## Supplemental Datasets for "A genome-wide mutational constraint map quantified from variation in 76,156 human genomes": Supplementary_Data_3.bed (part 282 of 859)

```
chr15	92174700	92175700	0.2663581056358835
chr15	92174800	92175800	-0.059395915962194526
chr15	92174900	92175900	0.312989257472858
chr15	92175000	92176000	0.6689407640157561
chr15	92175100	92176100	1.2806272927353708
chr15	92175200	92176200	1.128251197223164
chr15	92175300	92176300	0.7595815680489911
chr15	92175400	92176400	0.2361827283992454
chr15	92175500	92176500	0.6463393419788598
chr15	92175600	92176600	0.5156316541515394
chr15	92175700	92176700	0.03810718218744851
chr15	92175800	92176800	0.4155359560483313
chr15	92175900	92176900	0.8428878157880964
chr15	92176000	92177000	0.8205108053205821
chr15	92176100	92177100	0.8029774072766592
chr15	92176200	92177200	0.2759524367702651
chr15	92176300	92177300	-0.009881777740057426
chr15	92176400	92177400	-0.3474005193710654
chr15	92176500	92177500	-0.4919633345410204
chr15	92176600	92177600	-0.6541391411775331
chr15	92176700	92177700	-0.382096849155948
chr15	92176800	92177800	-0.3709582113007405
chr15	92176900	92177900	-0.7201089470742399
chr15	92177000	92178000	-1.267606231340058
chr15	92177100	92178100	-1.7724844716795205
chr15	92177200	92178200	-1.4925460300252495
chr15	92177300	92178300	-1.0285901985289656
chr15	92177400	92178400	-0.7804457354637903
chr15	92177500	92178500	-0.9656592498075264
chr15	92177600	92178600	-0.933354499649155
chr15	92177700	92178700	-1.0166159609924017
chr15	92177800	92178800	-0.9349306361513132
chr15	92177900	92178900	-1.0707675688447746
chr15	92178000	92179000	-0.2133086705251934
chr15	92178100	92179100	-0.8494497417346356
chr15	92178200	92179200	-1.049581164637705
chr15	92178300	92179300	-1.6541680103251264
chr15	92178400	92179400	-1.290699001376079
chr15	92178500	92179500	-1.3699103568678588
chr15	92178600	92179600	-1.3810893438494452
chr15	92178700	92179700	-1.5877614853465658
chr15	92179800	92180800	0.09395524432947397
chr15	92179900	92180900	0.2564123877616512
chr15	92181000	92182000	-1.148125056280559
chr15	92181100	92182100	-0.821949298888382
chr15	92181200	92182200	-0.8792387454795685
chr15	92181300	92182300	-0.711000176076104
chr15	92181400	92182400	-0.4519921670189404
chr15	92181500	92182500	-1.0895578026111905
chr15	92181600	92182600	-1.1837231081601058
chr15	92181700	92182700	-0.9559871354012686
chr15	92181800	92182800	-0.9063094153078356
chr15	92181900	92182900	-0.994606183805082
chr15	92182000	92183000	-0.6907718110233868
chr15	92182100	92183100	-0.5203349020196367
chr15	92182200	92183200	-0.8454391955163839
chr15	92182300	92183300	-1.4941040833512629
chr15	92182400	92183400	-2.15275769177307
chr15	92182500	92183500	-1.1481577827603648
chr15	92182600	92183600	-1.410152454076582
chr15	92182700	92183700	-1.2129943070603797
chr15	92182800	92183800	-0.8638053631934001
chr15	92182900	92183900	-0.4991890357144746
chr15	92183000	92184000	-0.4421165153045172
chr15	92183100	92184100	-0.6620164245827187
chr15	92183200	92184200	-0.4496252282283852
chr15	92183300	92184300	-0.13318458152879525
chr15	92183400	92184400	0.6964560762038978
chr15	92183500	92184500	0.4047718733756859
chr15	92183600	92184600	0.6547500607662747
chr15	92183700	92184700	0.5216660746190852
chr15	92183800	92184800	0.18930969264408687
chr15	92183900	92184900	-0.1515481954764751
chr15	92184000	92185000	-0.4585582977378554
chr15	92184100	92185100	-0.3448113319242581
chr15	92184200	92185200	-0.5773252092140911
chr15	92184300	92185300	-0.4011000334404201
chr15	92184400	92185400	-0.6878660481197838
chr15	92184500	92185500	-0.9295784842517454
chr15	92184600	92185600	-0.8671270518625753
chr15	92184700	92185700	-1.0507754236950146
chr15	92184800	92185800	-1.3561903277853808
chr15	92184900	92185900	-1.2826666903225623
chr15	92185000	92186000	-0.6456036108588514
chr15	92185100	92186100	-0.6078189125916276
chr15	92185200	92186200	-0.3270778740310692
chr15	92185300	92186300	-0.5993930432498485
chr15	92185400	92186400	-0.2791187100963017
chr15	92185500	92186500	0.04289110135148678
chr15	92185600	92186600	-0.3348267913022248
chr15	92185700	92186700	-0.18827328943090008
chr15	92185800	92186800	-0.1416649316363521
chr15	92185900	92186900	-0.3827349311633466
chr15	92186000	92187000	-1.3045713893617878
chr15	92186100	92187100	-1.4714736314172008
chr15	92186200	92187200	-1.3734287903230518
chr15	92186300	92187300	-1.4108756525224326
chr15	92186400	92187400	-1.6943156088280042
chr15	92186500	92187500	-1.6651432164208462
chr15	92186600	92187600	-1.3213166134063563
chr15	92186700	92187700	-1.648752779101588
chr15	92186800	92187800	-1.304636859534784
chr15	92186900	92187900	-1.6278110152390701
chr15	92187000	92188000	-1.1308516426867754
chr15	92187100	92188100	-0.7720227630216508
chr15	92187200	92188200	-1.6606389765227378
chr15	92187300	92188300	-1.2380808934980243
chr15	92187400	92188400	-1.3955768881576676
chr15	92187500	92188500	-1.112968854681205
chr15	92187600	92188600	-1.2859882559598244
chr15	92187700	92188700	-1.1852202842801582
chr15	92187800	92188800	-0.8687537559064618
chr15	92187900	92188900	-0.5687796388629631
chr15	92188000	92189000	-0.6130424868938803
chr15	92188100	92189100	-1.3611349843572278
chr15	92188200	92189200	-0.1024471381675637
chr15	92188300	92189300	-0.5764992487962728
chr15	92188400	92189400	0.16368410242243747
chr15	92188500	92189500	-1.0052466380091818
chr15	92188600	92189600	-0.5488063288673111
chr15	92188700	92189700	-0.42241491012559385
chr15	92188800	92189800	-0.947344769020816
chr15	92188900	92189900	-0.9304085947753924
chr15	92189000	92190000	-0.9517375119061101
chr15	92189100	92190100	-0.3643481895358592
chr15	92189200	92190200	-0.40747319105045776
chr15	92189300	92190300	0.04251002681615336
chr15	92189400	92190400	-0.6953500212025009
chr15	92189500	92190500	-0.4008445994623189
chr15	92189600	92190600	-0.7266116281329835
chr15	92189700	92190700	-0.6752438996798237
chr15	92189800	92190800	0.6478045091853851
chr15	92189900	92190900	0.7747512593167585
chr15	92190000	92191000	0.41753799824777005
chr15	92190100	92191100	0.25719890466082623
chr15	92190200	92191200	-0.02928478542228701
chr15	92190300	92191300	-0.6700470719051971
chr15	92190400	92191400	-1.242285893244492
chr15	92190500	92191500	-1.1780830669363822
chr15	92190600	92191600	-0.8563924091394783
chr15	92190700	92191700	-0.6464865679685672
chr15	92190800	92191800	-2.007687720355382
chr15	92190900	92191900	-2.1276955528794317
chr15	92191000	92192000	-1.866754988402072
chr15	92191100	92192100	-3.0210973340540375
chr15	92191200	92192200	-2.594494740022109
chr15	92191300	92192300	-1.890623431764916
chr15	92191400	92192400	-1.4420400151702983
chr15	92191500	92192500	-1.1085962845014472
chr15	92191600	92192600	-1.3626801777849948
chr15	92191700	92192700	-1.8041348149894008
chr15	92191800	92192800	-1.3228801281826699
chr15	92191900	92192900	-0.7231134781608741
chr15	92192000	92193000	-0.6907137371686393
chr15	92193100	92194100	-1.5306483736609926
chr15	92193700	92194700	-0.8574607362514176
chr15	92193800	92194800	-1.3363549427987378
chr15	92193900	92194900	-0.6718138429023264
chr15	92194000	92195000	-0.6711448901740608
chr15	92194100	92195100	-0.6217882410826581
chr15	92194200	92195200	-0.6499104501861904
chr15	92194300	92195300	-0.11646522585641735
chr15	92194400	92195400	-0.1016816200324054
chr15	92194500	92195500	0.01902289038524867
chr15	92194600	92195600	-0.43648852917285264
chr15	92194700	92195700	0.397573054530794
chr15	92194800	92195800	0.7854631183769437
chr15	92194900	92195900	0.1274861876851177
chr15	92195000	92196000	0.03448891690210373
chr15	92195100	92196100	0.15820926144166342
chr15	92195200	92196200	0.2874869925931331
chr15	92195300	92196300	-0.3725788169188311
chr15	92195400	92196400	-0.31347782487421183
chr15	92195500	92196500	-0.8234086006545159
chr15	92195600	92196600	-0.4569307710462429
chr15	92195700	92196700	-0.9924346042368388
chr15	92195900	92196900	0.12557373113480474
chr15	92196000	92197000	0.8241153564737578
chr15	92196100	92197100	0.4681050697913652
chr15	92196200	92197200	-0.3326130349975376
chr15	92196300	92197300	-0.5340806604703341
chr15	92196400	92197400	-0.20107494343952872
chr15	92196500	92197500	0.1532465841178339
chr15	92196600	92197600	-0.5214500278795731
chr15	92196700	92197700	-0.6851802746212766
chr15	92196800	92197800	-0.9726714237111264
chr15	92196900	92197900	-1.2113186634659536
chr15	92197000	92198000	-0.6541616625425052
chr15	92197100	92198100	-0.9734056788972418
chr15	92197200	92198200	-0.6142962717325531
chr15	92197300	92198300	-0.5744322214953111
chr15	92197400	92198400	-0.8771491872439067
chr15	92197500	92198500	-1.2836576648548848
chr15	92197600	92198600	-1.2932718344065524
chr15	92197700	92198700	-0.9408812346284844
chr15	92197800	92198800	-1.1196558119465572
chr15	92197900	92198900	-1.2199895730884407
chr15	92198000	92199000	-1.868477196463528
chr15	92198100	92199100	-1.2663512088480158
chr15	92198200	92199200	-1.1243247234727234
chr15	92198300	92199300	-1.0175930913023583
chr15	92198400	92199400	-0.9233302319100428
chr15	92198500	92199500	-0.9134667250971398
chr15	92198600	92199600	-0.3484228102955794
chr15	92198700	92199700	-1.5898290620346531
chr15	92198800	92199800	-1.2973040950955272
chr15	92199100	92200100	-2.0445382266561585
chr15	92199200	92200200	-2.2098571545698893
chr15	92199300	92200300	-2.129149827983224
chr15	92199400	92200400	-1.7787424669533338
chr15	92199500	92200500	-1.6811928244632015
chr15	92199600	92200600	-2.7890315082382053
chr15	92199700	92200700	-2.377013887518464
chr15	92199800	92200800	-2.229505197210038
chr15	92199900	92200900	-2.332265142834819
chr15	92200000	92201000	-3.337841166720742
chr15	92200100	92201100	-2.6798424393710727
chr15	92200200	92201200	-2.5089635747312937
chr15	92200300	92201300	-2.8645843939705653
chr15	92200400	92201400	-3.2161061134741007
chr15	92200500	92201500	-3.521307680528603
chr15	92200600	92201600	-2.8966861140487623
chr15	92200700	92201700	-3.2730184709346606
chr15	92200800	92201800	-3.4870746309717764
chr15	92200900	92201900	-4.121947181771957
chr15	92201000	92202000	-3.0606859342785526
chr15	92201100	92202100	-3.654434210508141
chr15	92201200	92202200	-3.8188202479472975
chr15	92201300	92202300	-3.4574762536967927
chr15	92201400	92202400	-3.2932243176022924
chr15	92201500	92202500	-3.189138392590712
chr15	92201600	92202600	-2.7448638473993845
chr15	92201700	92202700	-2.035854307998658
chr15	92201800	92202800	-1.505854590679129
chr15	92201900	92202900	-0.4893900031906902
chr15	92202000	92203000	-0.5790794859003577
chr15	92202100	92203100	-0.07901865341103535
chr15	92202200	92203200	-0.3090665520039015
chr15	92202300	92203300	-1.1080280825166111
chr15	92202400	92203400	-0.8119211936262708
chr15	92202500	92203500	-0.9994967864804772
chr15	92202600	92203600	-0.5496875782244055
chr15	92202700	92203700	-0.4369783977520068
chr15	92202800	92203800	-0.753205419169832
chr15	92202900	92203900	-0.5788620481566205
chr15	92203000	92204000	-0.7165011709409648
chr15	92203100	92204100	-1.066246038652782
chr15	92203200	92204200	-0.5806725480431366
chr15	92203300	92204300	0.2466176321651853
chr15	92203400	92204400	-0.23837977707459
chr15	92203500	92204500	0.3163278162314304
chr15	92203600	92204600	-0.3512132502744905
chr15	92203700	92204700	-0.8138139229748034
chr15	92203800	92204800	-0.9491661814384104
chr15	92203900	92204900	-0.9895267485982884
chr15	92204000	92205000	-1.3831961732880371
chr15	92204100	92205100	-1.0947246230340495
chr15	92204200	92205200	-1.1969320614864936
chr15	92204300	92205300	-1.3687166262009476
chr15	92204400	92205400	-1.2924938522837208
chr15	92204500	92205500	-1.5334702655609898
chr15	92204600	92205600	-1.1514159657559362
chr15	92204700	92205700	-0.8352132593023558
chr15	92204800	92205800	-0.7617794821103913
chr15	92204900	92205900	-0.9642618088551296
chr15	92205000	92206000	0.04851589720634026
chr15	92205100	92206100	-0.12349852575232692
chr15	92205200	92206200	-0.250277169172034
chr15	92205300	92206300	-0.7333632912902135
chr15	92205400	92206400	-1.1002120502940926
chr15	92205500	92206500	-1.544215409517394
chr15	92205600	92206600	-1.6690876476067866
chr15	92205700	92206700	-1.955442833876354
chr15	92205800	92206800	-1.883004695372008
chr15	92205900	92206900	-1.6320609051173791
chr15	92206000	92207000	-1.944515086179807
chr15	92206100	92207100	-1.9742331219216305
chr15	92206200	92207200	-2.3448488780625416
chr15	92206300	92207300	-2.124144349301219
chr15	92206400	92207400	-1.5765021687230398
chr15	92206500	92207500	-1.2362292107574642
chr15	92206600	92207600	-1.4392143599227891
chr15	92207000	92208000	-2.8246432410387863
chr15	92207100	92208100	-1.829711265589792
chr15	92207200	92208200	-1.564379092986958
chr15	92207300	92208300	-1.7111579900698939
chr15	92207400	92208400	-1.2163731148067674
chr15	92207500	92208500	-1.7877399904679665
chr15	92207600	92208600	-2.1326866002821294
chr15	92207700	92208700	-2.0466913431449307
chr15	92207800	92208800	-1.3426737067338128
chr15	92207900	92208900	-0.9758619598276942
chr15	92208000	92209000	-1.0056264805686301
chr15	92208100	92209100	-1.7600769026235614
chr15	92208200	92209200	-1.7463172663516358
chr15	92208300	92209300	-1.732984253999324
chr15	92208400	92209400	-2.224918956710066
chr15	92208500	92209500	-1.4691444635221311
chr15	92208600	92209600	-1.10821327769929
chr15	92208700	92209700	-1.5963694780031548
chr15	92208800	92209800	-1.9933270642566967
chr15	92208900	92209900	-2.2639789023658765
chr15	92209000	92210000	-2.2390376105081358
chr15	92209100	92210100	-1.901732475717497
chr15	92209200	92210200	-1.6616029077286063
chr15	92209300	92210300	-1.419375606311249
chr15	92209400	92210400	-1.2557213123630044
chr15	92209500	92210500	-1.3770907258159983
chr15	92209600	92210600	-1.2626225911019406
chr15	92209700	92210700	-0.5823868212034254
chr15	92209800	92210800	-0.41362023390261815
chr15	92209900	92210900	-0.06705044795277412
chr15	92210000	92211000	-0.05430692423155926
chr15	92210600	92211600	-1.1809631237620466
chr15	92210700	92211700	-0.9510054116943059
chr15	92210800	92211800	-1.203802801904992
chr15	92210900	92211900	-1.4490681821049467
chr15	92211000	92212000	-1.7739674333714273
chr15	92211100	92212100	-1.3377617465166296
chr15	92211200	92212200	-1.5195114808804753
chr15	92211300	92212300	-2.0229609525236807
chr15	92211400	92212400	-2.2221946591692
chr15	92211500	92212500	-1.9061188621562668
chr15	92211600	92212600	-1.6799412023492468
chr15	92211700	92212700	-1.7089783897060151
chr15	92211800	92212800	-2.0074123725042696
chr15	92211900	92212900	-1.8639189363573287
chr15	92212000	92213000	-1.7744606041227435
chr15	92212100	92213100	-2.2207551985950627
chr15	92212200	92213200	-1.8507308441693209
chr15	92212300	92213300	-1.1035715542825295
chr15	92212400	92213400	-0.7124145738653966
chr15	92212500	92213500	-0.9108768143322628
chr15	92212600	92213600	-1.05118552909159
chr15	92212700	92213700	-1.4548896057446066
chr15	92212800	92213800	-0.9094051900433164
chr15	92212900	92213900	-0.8742265831595413
chr15	92213000	92214000	-1.4627692863419244
chr15	92213100	92214100	-1.4493167126330135
chr15	92213200	92214200	-1.66018433886759
chr15	92213300	92214300	-1.7219623051720685
chr15	92213400	92214400	-1.613626753202516
chr15	92213500	92214500	-1.2200964974926571
chr15	92213600	92214600	-1.9545402492651216
chr15	92213700	92214700	-1.715221046400944
chr15	92213800	92214800	-2.102050953693929
chr15	92213900	92214900	-1.9798538104951504
chr15	92214000	92215000	-1.1994288250453367
chr15	92214100	92215100	-1.3293442653912124
chr15	92214200	92215200	-1.3013494751085628
chr15	92214300	92215300	-1.8840206137815951
chr15	92214400	92215400	-1.849586568296896
chr15	92214500	92215500	-2.4198370779543783
chr15	92214600	92215600	-1.8096557545431589
chr15	92214700	92215700	-1.2452899991704198
chr15	92214800	92215800	-1.025434285455591
chr15	92214900	92215900	-1.143643548670275
chr15	92215000	92216000	-1.1776307408923001
chr15	92215100	92216100	-0.9215881289011012
chr15	92215200	92216200	-0.7783759781222979
chr15	92215300	92216300	-0.9599728714927211
chr15	92215400	92216400	-0.7262210388245757
chr15	92215500	92216500	-0.8174276614073858
chr15	92215600	92216600	-0.4981342302845468
chr15	92215700	92216700	-1.7159936383959231
chr15	92215800	92216800	-1.0292543531458938
chr15	92215900	92216900	-0.8340926822877296
chr15	92216000	92217000	-0.4973819717835702
chr15	92216100	92217100	-0.3452162026530072
chr15	92216200	92217200	-0.44429223151596986
chr15	92216300	92217300	-0.28178768396459714
chr15	92216400	92217400	-0.4509121790637216
chr15	92216500	92217500	0.27158333081089997
chr15	92216600	92217600	-0.1220948987722761
chr15	92216700	92217700	0.9524804461007854
chr15	92216800	92217800	0.3294253154614415
chr15	92216900	92217900	-0.1761887356302372
chr15	92217000	92218000	-0.1981845615096111
chr15	92217100	92218100	-0.7939635953997195
chr15	92217200	92218200	-1.0960671737294796
chr15	92217300	92218300	-1.0406475032093256
chr15	92217400	92218400	-0.9642368910446216
chr15	92217500	92218500	-1.2022874510280128
chr15	92217600	92218600	-1.3024053469864851
chr15	92217700	92218700	-2.4584980961449423
chr15	92217800	92218800	-1.97476706233675
chr15	92217900	92218900	-1.6643679184321782
chr15	92218000	92219000	-2.0479872674140003
chr15	92218100	92219100	-1.7975302378695064
chr15	92218200	92219200	-1.8402387619849008
chr15	92218300	92219300	-2.2775416153032944
chr15	92218400	92219400	-2.1999226151349918
chr15	92218500	92219500	-1.731991088644133
chr15	92218600	92219600	-1.5284682691708684
chr15	92218700	92219700	-1.0143647074376732
chr15	92218800	92219800	-1.4341586086708402
chr15	92218900	92219900	-1.6077301894212224
chr15	92219000	92220000	-1.7006118393752925
chr15	92219100	92220100	-2.0185006930249068
chr15	92219200	92220200	-2.190403580577566
chr15	92219300	92220300	-1.7779428044055507
chr15	92219400	92220400	-2.125156275819258
chr15	92219500	92220500	-2.1144102560588545
chr15	92219600	92220600	-2.06225272252243
chr15	92219700	92220700	-1.482832618108712
chr15	92219800	92220800	-0.9968476786942564
chr15	92219900	92220900	-0.4770111697887646
chr15	92220000	92221000	-0.238041886674099
chr15	92220100	92221100	-0.011990396464604544
chr15	92220200	92221200	0.7076037886743861
chr15	92220300	92221300	1.2052418414633668
chr15	92220400	92221400	1.0313218046426458
chr15	92220500	92221500	0.4291941445768993
chr15	92220600	92221600	0.4167191809166156
chr15	92220700	92221700	-0.0668746188808086
chr15	92220800	92221800	-0.628090061111687
chr15	92220900	92221900	-0.8491552579449742
chr15	92221000	92222000	-0.9899491371923688
chr15	92221100	92222100	-0.7122469490889111
chr15	92221200	92222200	-1.2851039370193722
chr15	92221300	92222300	-1.6710018336675518
chr15	92221400	92222400	-0.9734677957337641
chr15	92221500	92222500	-0.23977935223339464
chr15	92221600	92222600	-0.5885614412229715
chr15	92221700	92222700	-0.1712632323123896
chr15	92221800	92222800	0.4313655621799313
chr15	92221900	92222900	-0.05465642719939982
chr15	92222000	92223000	-0.10134843164163405
chr15	92222100	92223100	0.2754968091085628
chr15	92222200	92223200	-0.4390036201263248
chr15	92222300	92223300	0.20229149722554024
chr15	92222400	92223400	-0.6721293394494923
chr15	92222500	92223500	-2.10414497862096
chr15	92222600	92223600	-1.4005737726907177
chr15	92222700	92223700	-1.60372638037369
chr15	92222800	92223800	-1.909179409827796
chr15	92222900	92223900	-1.8576938056225023
chr15	92223000	92224000	-2.147346321779109
chr15	92223100	92224100	-2.4962031749868503
chr15	92223200	92224200	-1.3219642058647432
chr15	92223300	92224300	-2.104952584637965
chr15	92223400	92224400	-0.831929784783327
chr15	92223500	92224500	-0.36682012632294897
chr15	92223600	92224600	-0.3037025795940383
chr15	92223700	92224700	-0.4430407849477571
chr15	92223800	92224800	-0.552858601981333
chr15	92223900	92224900	-0.695724153615414
chr15	92224000	92225000	-1.0100505962563984
chr15	92224100	92225100	-0.8233412241310814
chr15	92224200	92225200	-2.1095698301139425
chr15	92224300	92225300	-1.7186255850309309
chr15	92224400	92225400	-2.1772738722250424
chr15	92224500	92225500	-1.8724969378123817
chr15	92224600	92225600	-2.4811557916767013
chr15	92224700	92225700	-2.5037934605436654
chr15	92224800	92225800	-2.1485664326594978
chr15	92224900	92225900	-2.3302316807953125
chr15	92225000	92226000	-1.9270098783020606
chr15	92225100	92226100	-2.379376077344028
chr15	92225200	92226200	-1.5073028247665026
chr15	92225300	92226300	-1.7879224576009891
chr15	92225400	92226400	-1.9238933360018016
chr15	92225500	92226500	-1.179179074289783
chr15	92225600	92226600	-0.3819617398702261
chr15	92225700	92226700	0.24317568247979424
chr15	92225800	92226800	-0.16341855685971465
chr15	92225900	92226900	0.33756115234927325
chr15	92226000	92227000	0.8827009883477636
chr15	92226100	92227100	1.4332070646417268
chr15	92226200	92227200	1.5021155562759467
chr15	92226300	92227300	1.5050757233683691
chr15	92226400	92227400	1.196732218707731
chr15	92226500	92227500	0.25760105849684617
chr15	92226600	92227600	-0.2490316562186589
chr15	92226700	92227700	-0.7232396913744501
chr15	92226800	92227800	0.04855594902615447
chr15	92226900	92227900	-0.006550841732572506
chr15	92227000	92228000	0.08352923932073864
chr15	92227100	92228100	-0.4334692910598005
chr15	92227200	92228200	-0.6665404985093637
chr15	92227300	92228300	-0.2734298572139145
chr15	92228900	92229900	0.08415378314517166
chr15	92229000	92230000	-0.013202817891997197
chr15	92229100	92230100	0.34665881764598194
chr15	92229200	92230200	0.763268816856842
chr15	92229300	92230300	-0.22419269597810002
chr15	92229400	92230400	-0.5504413676388423
chr15	92229500	92230500	-0.5250383161369809
chr15	92229600	92230600	-0.4923077240745594
chr15	92229700	92230700	-0.4582463149546673
chr15	92229800	92230800	-0.8854206435895795
chr15	92229900	92230900	-1.5054726254149646
chr15	92230000	92231000	-1.5116007953435155
chr15	92230100	92231100	-1.8217401203619563
chr15	92230200	92231200	-1.9197249615384675
chr15	92230300	92231300	-1.16160521394697
chr15	92230400	92231400	-0.8874008341335011
chr15	92230500	92231500	-0.8858980301693091
chr15	92231200	92232200	-0.048799801782272126
chr15	92231300	92232300	-0.5239514449367199
chr15	92231400	92232400	-0.0698068845658174
chr15	92231500	92232500	0.20529122653306786
chr15	92231600	92232600	0.3513957720709603
chr15	92231700	92232700	0.09984918898795686
chr15	92231800	92232800	0.4207892276223781
chr15	92231900	92232900	0.3557075567549549
chr15	92232000	92233000	0.629876488549993
chr15	92232100	92233100	0.21728267795530207
chr15	92232200	92233200	0.26975424448880275
chr15	92232300	92233300	0.42457968783423705
chr15	92232400	92233400	-1.0944037406993758
chr15	92232500	92233500	-2.12719160178974
chr15	92232600	92233600	-2.3573449302254548
chr15	92232700	92233700	-2.1684391350392813
chr15	92232800	92233800	-2.1886978804390123
chr15	92232900	92233900	-2.641132155058384
chr15	92233000	92234000	-2.4099095817220335
chr15	92233100	92234100	-2.727552511262629
chr15	92233200	92234200	-2.6820259095642487
chr15	92233300	92234300	-2.641227228348233
chr15	92233400	92234400	-2.0017116749599366
chr15	92233500	92234500	-1.3208776516553369
chr15	92233600	92234600	-1.105481158972324
chr15	92233700	92234700	-1.0126471198640454
chr15	92233800	92234800	-1.3265622850269754
chr15	92234200	92235200	-0.4597046095688457
chr15	92234300	92235300	-0.4893233108875253
chr15	92234400	92235400	-0.7944588088190981
chr15	92234500	92235500	-1.4163502463915156
chr15	92234600	92235600	-1.7029310673043991
chr15	92234700	92235700	-1.1312094166150477
chr15	92234800	92235800	-0.3874287430208525
chr15	92234900	92235900	-0.3101743246640807
chr15	92235000	92236000	-1.2256564056595072
chr15	92235100	92236100	-1.7781664719192218
chr15	92235200	92236200	-1.4124991618879157
chr15	92235300	92236300	-1.2349001116639953
chr15	92235400	92236400	-0.31077041081453666
chr15	92235500	92236500	0.25071617072103736
chr15	92235600	92236600	0.459149873300253
chr15	92235700	92236700	-0.22583803652674805
chr15	92235800	92236800	-1.3643820963706454
chr15	92235900	92236900	-1.8721084755631408
chr15	92236000	92237000	-1.4464976844159274
chr15	92236100	92237100	-1.0412968740549795
chr15	92236200	92237200	-1.5672494648705075
chr15	92236300	92237300	-1.4851141704428783
chr15	92236400	92237400	-2.457233956795801
chr15	92236500	92237500	-2.474895243298647
chr15	92236600	92237600	-1.9248185352659801
chr15	92236700	92237700	-1.5321370080799073
chr15	92236800	92237800	-1.1949177020381627
chr15	92236900	92237900	-0.9528683842048572
chr15	92237000	92238000	-0.598201984648854
chr15	92237100	92238100	-0.3831508630213041
chr15	92237200	92238200	0.4042104809115052
chr15	92237300	92238300	0.2941957033344001
chr15	92237400	92238400	0.06833491324917851
chr15	92237500	92238500	-0.07784079969593227
chr15	92238700	92239700	-0.28025218050583944
chr15	92238800	92239800	-0.9343426536045992
chr15	92238900	92239900	-1.3808361641532174
chr15	92239000	92240000	-2.5473164727023385
chr15	92239100	92240100	-2.0030926275017484
chr15	92239200	92240200	-1.8033813483433787
chr15	92239300	92240300	-1.6221997407987767
chr15	92239400	92240400	-1.5179168188359538
chr15	92239500	92240500	-1.499213750910783
chr15	92239600	92240600	-1.8451973807523183
chr15	92239700	92240700	-2.8222923309582386
chr15	92239800	92240800	-1.7398083169698293
chr15	92239900	92240900	-1.3641963179002428
chr15	92240000	92241000	0.2204758608296806
chr15	92240100	92241100	-0.017138951659036138
chr15	92240200	92241200	-0.002796239535688482
chr15	92240300	92241300	-0.41041335564685694
chr15	92240400	92241400	-0.893752555711659
chr15	92240500	92241500	-1.3178780592984656
chr15	92240600	92241600	-0.7351387951742285
chr15	92240700	92241700	0.5587017499581204
chr15	92240800	92241800	0.5181864136493721
chr15	92240900	92241900	0.791382342316909
chr15	92241000	92242000	0.10185945727652516
chr15	92241100	92242100	-0.0427878275063498
chr15	92241200	92242200	0.06593213186488263
chr15	92241300	92242300	0.19667351618707285
chr15	92241400	92242400	0.0435716738492694
chr15	92241500	92242500	0.017247870665810322
chr15	92241600	92242600	0.00899865433842454
chr15	92241700	92242700	-0.7459957453209347
chr15	92241800	92242800	-0.721954990379996
chr15	92241900	92242900	-1.3862283876783426
chr15	92242000	92243000	-0.8236322083002148
chr15	92242100	92243100	-0.9691080026243948
chr15	92242200	92243200	-1.031534678616428
chr15	92242300	92243300	-0.7831200003259576
chr15	92242400	92243400	-0.7630184845174502
chr15	92242500	92243500	-0.6104201444071039
chr15	92242600	92243600	-1.0555922010707859
chr15	92242700	92243700	-0.7535290511428242
chr15	92242800	92243800	-1.1362401299548095
chr15	92242900	92243900	-0.9904232688756672
chr15	92243000	92244000	-1.0249343486148321
chr15	92243100	92244100	-0.6361501543705578
chr15	92243200	92244200	-0.4628557774350765
chr15	92243300	92244300	-0.15105227909826854
chr15	92243400	92244400	-0.044765785339353714
chr15	92243500	92244500	0.28957502430435683
chr15	92243600	92244600	0.21782584592612966
chr15	92243700	92244700	0.3834760646278381
chr15	92243800	92244800	0.6992782330929945
chr15	92243900	92244900	0.7005157171424692
chr15	92244000	92245000	0.6339846172511968
chr15	92244100	92245100	0.1046133541048658
chr15	92244200	92245200	-0.3409799843391281
chr15	92244300	92245300	-0.5611664319623544
chr15	92244400	92245400	-0.4756609132928311
chr15	92244500	92245500	-0.8062790384405958
chr15	92244600	92245600	-0.8185258789659421
chr15	92244700	92245700	-1.1510432421614705
chr15	92244800	92245800	-1.2309265372868106
chr15	92244900	92245900	-1.5750532373987218
chr15	92245000	92246000	-1.999559966766725
chr15	92245100	92246100	-1.6308834155281071
chr15	92245200	92246200	-1.9400591513223318
chr15	92245300	92246300	-1.9969498469867608
chr15	92245400	92246400	-2.2458215939166584
chr15	92245500	92246500	-2.3370660286461
chr15	92245600	92246600	-1.9507822815336755
chr15	92245700	92246700	-1.9452666381091013
chr15	92245800	92246800	-2.9956831378658224
chr15	92245900	92246900	-3.2644740334737365
chr15	92246000	92247000	-3.588586065095858
chr15	92246100	92247100	-3.8423159745147335
chr15	92246200	92247200	-3.6396676385226
chr15	92246300	92247300	-3.8679006766700335
chr15	92246400	92247400	-3.5234381569883504
chr15	92246500	92247500	-3.5436093099852366
chr15	92246600	92247600	-3.976320380306469
chr15	92246700	92247700	-3.6930174382992287
chr15	92246800	92247800	-2.53277202082316
chr15	92246900	92247900	-1.4442189431222483
chr15	92247000	92248000	-1.8391972108201207
chr15	92247100	92248100	-1.7833873429777918
chr15	92247200	92248200	-1.2792271951773238
chr15	92247300	92248300	-1.6660740366734372
chr15	92247400	92248400	-1.534934894231514
chr15	92247500	92248500	-1.0415082373353557
chr15	92247600	92248600	-0.5820338030138644
chr15	92247700	92248700	-0.4908443266498035
chr15	92247800	92248800	-0.3667975162363474
chr15	92247900	92248900	-0.9020237910107136
chr15	92248000	92249000	-0.2493925623227229
chr15	92248100	92249100	-0.5090239616873977
chr15	92248200	92249200	-0.3645812264293206
chr15	92248300	92249300	-0.24197382746629
chr15	92248400	92249400	-0.9672236885014446
chr15	92248500	92249500	-1.7646110268135535
chr15	92248600	92249600	-2.4331947051278893
chr15	92248700	92249700	-3.4556841594712298
chr15	92248800	92249800	-3.815110370844463
chr15	92248900	92249900	-3.8341973556991364
chr15	92250500	92251500	-5.277193958741654
chr15	92250600	92251600	-5.049378457670897
chr15	92250700	92251700	-5.43707732631604
chr15	92250800	92251800	-5.793700642639568
chr15	92250900	92251900	-5.825836772507298
chr15	92251000	92252000	-5.8184832547171865
chr15	92251100	92252100	-5.6419821804413415
chr15	92251200	92252200	-4.858291741005752
chr15	92251300	92252300	-5.744765228377871
chr15	92251400	92252400	-5.227449992686448
chr15	92251500	92252500	-5.2631622096823305
chr15	92251600	92252600	-5.593883388541949
chr15	92251700	92252700	-5.164918199435842
chr15	92251800	92252800	-4.918894140345352
chr15	92251900	92252900	-5.341659352827248
chr15	92252000	92253000	-6.036056853259598
chr15	92252100	92253100	-6.77008359373713
chr15	92252200	92253200	-6.748775115872152
chr15	92252300	92253300	-5.368550766836182
chr15	92252400	92253400	-5.568536456998366
chr15	92252500	92253500	-5.108464623325922
chr15	92252600	92253600	-4.520333575676342
chr15	92252700	92253700	-4.7816324073947785
chr15	92252800	92253800	-4.681843482795006
chr15	92252900	92253900	-4.3372156962465365
chr15	92253000	92254000	-3.5779254254367316
chr15	92253100	92254100	-3.093722164891847
chr15	92253200	92254200	-2.6106874596572127
chr15	92253300	92254300	-3.461200051621197
chr15	92253400	92254400	-3.284842257318662
chr15	92253500	92254500	-2.901225026376163
chr15	92253600	92254600	-3.553754534193334
chr15	92253700	92254700	-2.739484074782913
chr15	92253800	92254800	-2.4168255167149058
chr15	92253900	92254900	-2.3805750126532685
chr15	92254000	92255000	-2.2750890214894337
chr15	92254100	92255100	-2.2334461060486133
chr15	92254200	92255200	-2.683629156075701
chr15	92255300	92256300	0.7994837413973157
chr15	92255400	92256400	0.002412752125357435
chr15	92255500	92256500	-0.6300108181739027
chr15	92255600	92256600	-1.0610513695707422
chr15	92255700	92256700	-0.935603126716627
chr15	92255800	92256800	-0.6983613022503958
chr15	92255900	92256900	-1.0485109607878689
chr15	92256000	92257000	-1.565653837498961
chr15	92256100	92257100	-1.7898098570881726
chr15	92256200	92257200	-2.159911398484418
chr15	92256300	92257300	-2.297194899358187
chr15	92256400	92257400	-2.046856166155739
chr15	92256500	92257500	-1.9354654191263927
chr15	92256600	92257600	-1.7637046200984512
chr15	92256700	92257700	-2.148336473416907
chr15	92256800	92257800	-1.6060802435479102
chr15	92256900	92257900	-1.149566746853448
chr15	92257100	92258100	-0.13899400472521178
chr15	92257200	92258200	0.31599041074862394
chr15	92257300	92258300	0.5065801452801022
chr15	92257400	92258400	0.27423935446472675
chr15	92257500	92258500	0.7764061695643867
chr15	92257600	92258600	1.3023131335109421
chr15	92257700	92258700	2.010735966699087
chr15	92257800	92258800	1.5878003488655072
chr15	92257900	92258900	1.0420807426315426
chr15	92258000	92259000	0.39659231442775933
chr15	92258100	92259100	0.6976935690041173
chr15	92258200	92259200	-0.5251612093173098
chr15	92258300	92259300	-1.1456949751773409
chr15	92258400	92259400	-0.6698860806816402
chr15	92258500	92259500	-0.36627590841269775
chr15	92258600	92259600	-1.106287865898768
chr15	92258700	92259700	-1.6069072016284869
chr15	92258800	92259800	-2.065998364335576
chr15	92258900	92259900	-2.303169831750405
chr15	92259000	92260000	-1.8885928033353152
chr15	92259100	92260100	-1.7616329908703003
chr15	92259200	92260200	-0.4722685118755822
chr15	92259300	92260300	-0.5177938509531584
chr15	92259400	92260400	-0.6146948470956237
chr15	92259500	92260500	-0.9690311340403496
chr15	92259600	92260600	-0.6259995296135284
chr15	92259700	92260700	-0.4873472043880765
chr15	92259800	92260800	-0.5182415161417638
chr15	92259900	92260900	0.575416440377778
chr15	92260000	92261000	0.7072649595533796
chr15	92260100	92261100	0.5458605783507876
chr15	92260200	92261200	0.12022220013709173
chr15	92260300	92261300	0.5716897356558213
chr15	92260400	92261400	0.5278205543871979
chr15	92260500	92261500	0.4232273025327095
chr15	92260600	92261600	0.25697355863371435
chr15	92260700	92261700	0.3733307754361726
chr15	92260800	92261800	0.90798745654355
chr15	92260900	92261900	0.3549579467491518
chr15	92261000	92262000	0.27574371188967645
chr15	92262000	92263000	-1.7732785997588387
chr15	92262100	92263100	-1.8788581794722599
chr15	92262200	92263200	-1.7988077554333524
chr15	92262300	92263300	-1.7825807630710446
chr15	92262400	92263400	-1.9215046139472691
chr15	92262500	92263500	-1.4230196102868118
chr15	92262600	92263600	-0.412036136972117
chr15	92262700	92263700	-0.22894724021338106
chr15	92262800	92263800	0.7072867331358865
chr15	92262900	92263900	0.7459087518830678
chr15	92263000	92264000	0.5605182281762335
chr15	92263100	92264100	0.5172951461922254
chr15	92263200	92264200	0.7825354487974852
chr15	92263300	92264300	1.4666774758096937
chr15	92263400	92264400	1.6032822537703468
chr15	92263500	92264500	1.3852508686846599
chr15	92263600	92264600	0.972580315067648
chr15	92263700	92264700	0.7058824639708681
chr15	92263800	92264800	0.2260969945606927
chr15	92263900	92264900	0.4737014336265433
chr15	92264000	92265000	0.557841679474359
chr15	92264100	92265100	0.07730591777871874
chr15	92264200	92265200	-0.02822101335235442
chr15	92264300	92265300	-0.7248040693232471
chr15	92264400	92265400	-0.9037032600592592
chr15	92264500	92265500	-0.9326763678011591
chr15	92264600	92265600	-0.7001262106787284
chr15	92264700	92265700	-0.5498905924395471
chr15	92264800	92265800	-0.8826676933709356
chr15	92264900	92265900	-1.5435320986230254
chr15	92265000	92266000	-1.6142318183148532
chr15	92266200	92267200	-0.2427865082784347
chr15	92266300	92267300	-0.5025691459941729
chr15	92266400	92267400	-0.7675760865296579
chr15	92266500	92267500	-0.6774033808065746
chr15	92266600	92267600	-0.7292973920144654
chr15	92266700	92267700	-0.391708484923489
chr15	92266800	92267800	-0.3807462877321903
chr15	92266900	92267900	-0.6682561903002286
chr15	92267000	92268000	-0.7660806874930051
chr15	92267100	92268100	0.0930632739617038
chr15	92267200	92268200	-0.5800337565978331
chr15	92267300	92268300	0.2297789194966224
chr15	92267400	92268400	0.3160910016467469
chr15	92267500	92268500	-0.4165480398498749
chr15	92267600	92268600	-0.2560582382489411
chr15	92267700	92268700	0.14955943694389667
chr15	92267800	92268800	0.2069341401837462
chr15	92267900	92268900	0.3431408947229661
chr15	92268000	92269000	0.6654133493394501
chr15	92268100	92269100	0.0325670981618132
chr15	92268200	92269200	0.1563794044971581
chr15	92268300	92269300	-0.23467966690480865
chr15	92268400	92269400	0.4936992483592269
chr15	92268500	92269500	1.0880477216303863
chr15	92268600	92269600	0.6998093703878995
chr15	92268700	92269700	0.1565314900569236
chr15	92268800	92269800	-0.1300029355647887
chr15	92268900	92269900	-0.05221659575972409
chr15	92269000	92270000	-0.5182454453209087
chr15	92269100	92270100	-0.4049697461745637
chr15	92269200	92270200	-0.20986376724001293
chr15	92269300	92270300	-0.23126321669686845
chr15	92269400	92270400	-1.0337543910301232
chr15	92269500	92270500	-1.8558741674591368
chr15	92269600	92270600	-1.5884050297031538
chr15	92269700	92270700	-2.0676638963231118
chr15	92269800	92270800	-1.7923959114176369
chr15	92269900	92270900	-2.0752219405314603
chr15	92270000	92271000	-2.2176716330311357
chr15	92270100	92271100	-1.4182468852132541
chr15	92270200	92271200	-1.0865940263619287
chr15	92270300	92271300	-1.3363816739743153
chr15	92270400	92271400	-1.370566526821354
chr15	92270500	92271500	-0.1567993221518281
chr15	92270600	92271600	0.3334084649361431
chr15	92270700	92271700	0.6982745805909474
chr15	92270800	92271800	-0.08435779815890665
chr15	92270900	92271900	0.12037059829737724
chr15	92271000	92272000	0.45258727981519703
chr15	92271100	92272100	-0.0024662050825875964
chr15	92271200	92272200	-0.1472077739066835
chr15	92271300	92272300	0.1115791401776948
chr15	92271400	92272400	0.6647857145535159
chr15	92271500	92272500	0.3040678230993225
chr15	92271600	92272600	-0.5683006577209536
chr15	92271700	92272700	-1.2245968252066164
chr15	92271800	92272800	-0.2460508037720624
chr15	92271900	92272900	-0.435446138479392
chr15	92272000	92273000	-0.8218741274943749
chr15	92272100	92273100	-0.8846162137843187
chr15	92272200	92273200	-0.8550104474179145
chr15	92272300	92273300	-0.9691322096846468
chr15	92272400	92273400	-0.9954799112650986
chr15	92272500	92273500	-0.5615571271542698
chr15	92272600	92273600	-0.09110105742179407
chr15	92272700	92273700	0.19391548806130512
chr15	92272800	92273800	-0.020795212508824733
chr15	92272900	92273900	-0.4536051601244717
chr15	92273000	92274000	-0.21673904279939668
chr15	92273100	92274100	-0.02424475928436575
chr15	92273200	92274200	-0.1213260789079543
chr15	92273300	92274300	0.021282789937278668
chr15	92273400	92274400	-0.08091768201668685
chr15	92273500	92274500	0.05258435513874125
chr15	92273600	92274600	0.07308382709761399
chr15	92273700	92274700	0.5123963813100055
chr15	92273800	92274800	0.2919646492735624
chr15	92273900	92274900	0.27094372999745897
chr15	92274000	92275000	0.13619326832516848
chr15	92274100	92275100	-0.5014915329610874
chr15	92274200	92275200	-0.6219130317089568
chr15	92274300	92275300	-0.06264236530666402
chr15	92274400	92275400	0.2025173872996308
chr15	92274500	92275500	-0.2378882572242726
chr15	92274600	92275600	-0.3924462121752499
chr15	92274700	92275700	-0.5076038212643009
chr15	92274800	92275800	-0.4666852259203828
chr15	92274900	92275900	0.2106519904627339
chr15	92275000	92276000	0.27581799815895003
chr15	92275100	92276100	1.1197162772044251
chr15	92275200	92276200	1.5538402805943143
chr15	92275300	92276300	1.2315664779495223
chr15	92275400	92276400	0.9173894490141092
chr15	92275500	92276500	0.7399440462427055
chr15	92275600	92276600	0.8948193210632701
chr15	92275700	92276700	0.6339036218854671
chr15	92275800	92276800	0.8212968681920125
chr15	92275900	92276900	0.9331312257689104
chr15	92276000	92277000	1.1167193443171375
chr15	92276100	92277100	0.4066213797562304
chr15	92276200	92277200	-0.10161594656829437
chr15	92276300	92277300	-0.3897293415059579
chr15	92276400	92277400	0.052231468147105865
chr15	92276500	92277500	-0.2456195122708017
chr15	92276600	92277600	-0.5160784014788564
chr15	92276700	92277700	-0.6619135210801703
chr15	92276800	92277800	-0.7714858435151801
chr15	92276900	92277900	-0.4650417125990194
chr15	92277000	92278000	0.054528596361168614
chr15	92277100	92278100	-0.2821792327729453
chr15	92277200	92278200	0.0592657899423294
chr15	92277300	92278300	0.11374251190852964
chr15	92277400	92278400	-0.5437984034018377
chr15	92277500	92278500	0.4513497051771242
chr15	92277600	92278600	0.735679341124076
chr15	92278600	92279600	-0.46514653614103296
chr15	92278700	92279700	-0.5748492723111743
chr15	92278800	92279800	-0.018966271318252948
chr15	92278900	92279900	-0.9175412736047628
chr15	92279000	92280000	-0.4703057258110401
chr15	92279100	92280100	-0.08827860488906804
chr15	92279200	92280200	-0.4230333828690834
chr15	92279300	92280300	-0.5222324356991728
chr15	92279400	92280400	-0.4453254619425524
chr15	92279500	92280500	-0.5076118344278425
chr15	92279600	92280600	0.12305639050638573
chr15	92279700	92280700	-0.0629235555273558
chr15	92279800	92280800	-0.4961337872842567
chr15	92279900	92280900	-0.17787550667919014
chr15	92280000	92281000	-0.079722394929813
chr15	92280100	92281100	-0.6687098203508458
chr15	92280200	92281200	-0.3742089930845469
chr15	92280300	92281300	0.10615893498501144
chr15	92280800	92281800	1.0615986213852666
chr15	92280900	92281900	1.144291938363758
chr15	92281000	92282000	0.9799594454489883
chr15	92281100	92282100	1.053416799901111
chr15	92281200	92282200	1.005099562904725
chr15	92281300	92282300	0.9185474712568141
chr15	92281400	92282400	0.6481282534778882
chr15	92281500	92282500	0.8697647786929729
chr15	92281600	92282600	0.9750982263382368
chr15	92281700	92282700	0.6225483315076057
chr15	92281800	92282800	-0.024410571184430938
chr15	92281900	92282900	0.20516245830894328
chr15	92282000	92283000	0.030431958718467583
chr15	92282100	92283100	-0.2416196617093591
chr15	92282200	92283200	-0.0867777821817966
chr15	92282300	92283300	-0.14663983856930515
chr15	92282400	92283400	0.2343211388866467
chr15	92282500	92283500	0.5165271075184592
chr15	92282600	92283600	0.1036538971796008
chr15	92282700	92283700	0.17955386998785924
chr15	92282800	92283800	0.5166856066767471
chr15	92282900	92283900	0.2759110754179292
chr15	92283000	92284000	0.41937926143756604
chr15	92283100	92284100	1.2241815141768335
chr15	92283200	92284200	1.4165887079814117
chr15	92283300	92284300	1.2010719458275725
chr15	92283400	92284400	0.61719830805345
chr15	92283500	92284500	0.7436686774746135
chr15	92283600	92284600	0.7708472542077041
chr15	92283700	92284700	0.5488950225830023
chr15	92283800	92284800	0.1220982913966964
chr15	92283900	92284900	0.08130474424054819
chr15	92284000	92285000	0.6116716521822757
chr15	92284100	92285100	-0.29012695549951434
chr15	92284200	92285200	-0.7427199545196042
chr15	92284300	92285300	-0.01970392182183125
chr15	92284400	92285400	0.3033715805101804
chr15	92284500	92285500	-0.2536196200549152
chr15	92284600	92285600	0.5940349355252144
chr15	92286800	92287800	0.006385660489584039
chr15	92286900	92287900	-0.14966194757993925
chr15	92287000	92288000	0.9766679946881299
chr15	92287100	92288100	1.258189458003346
chr15	92287200	92288200	1.9058301054407247
chr15	92287300	92288300	1.7047791762194169
chr15	92287400	92288400	2.2202151553162803
chr15	92287500	92288500	1.992223759456457
chr15	92287600	92288600	1.916165056686844
chr15	92287700	92288700	2.046822268537676
chr15	92287800	92288800	1.5437933176917824
chr15	92287900	92288900	1.8015547576045343
chr15	92288000	92289000	1.156185435078236
chr15	92288100	92289100	0.5710147506107479
chr15	92288200	92289200	1.1846600412407804
chr15	92288300	92289300	1.3892602061478694
chr15	92288400	92289400	0.9113359417813864
chr15	92288500	92289500	0.43740966742671855
chr15	92288600	92289600	0.6880549332318651
chr15	92288700	92289700	0.6946985802862968
chr15	92288800	92289800	0.6766565073031087
chr15	92288900	92289900	0.5415743272620571
chr15	92289000	92290000	1.3546968762891172
chr15	92289100	92290100	1.4692750850082572
chr15	92289200	92290200	1.2143582737292444
chr15	92289300	92290300	1.4375079605507244
chr15	92289400	92290400	2.1931851705513843
chr15	92289500	92290500	2.0875917664173507
chr15	92289600	92290600	2.4155851321632
chr15	92289700	92290700	2.216373988701981
chr15	92289800	92290800	2.563998187607131
chr15	92289900	92290900	2.8270546927451488
chr15	92290000	92291000	2.432320313376636
chr15	92290100	92291100	2.02909169393074
chr15	92290200	92291200	2.147820357256863
chr15	92290300	92291300	1.8240388310865687
chr15	92290400	92291400	1.3127318361348168
chr15	92290500	92291500	1.6178502038178717
chr15	92290600	92291600	1.081894631139796
chr15	92290700	92291700	1.2744531319587509
chr15	92290800	92291800	1.885454928150108
chr15	92290900	92291900	1.5475341078251517
chr15	92291000	92292000	1.2211576822094494
chr15	92291100	92292100	1.3966297055790529
chr15	92291200	92292200	0.8888979443575815
chr15	92291300	92292300	0.8089952737969518
chr15	92291400	92292400	0.4625973847711892
chr15	92291500	92292500	0.3888726463185623
chr15	92291600	92292600	0.26911593089350155
chr15	92291700	92292700	-0.5401807938439551
chr15	92291800	92292800	-1.2174484624864834
chr15	92291900	92292900	-1.8859507017720485
chr15	92292000	92293000	-1.6520018224445587
chr15	92292100	92293100	-1.7178761595363727
chr15	92292200	92293200	-1.4221404522780916
chr15	92292300	92293300	-0.8549288678206558
chr15	92292400	92293400	-0.6535568465388643
chr15	92292500	92293500	-0.6925434615863144
chr15	92292600	92293600	-0.7075432126564299
chr15	92292700	92293700	0.059801075933015674
chr15	92292800	92293800	-0.3900709617064133
chr15	92292900	92293900	0.3328057202503337
chr15	92293000	92294000	0.5259439968501484
chr15	92293100	92294100	0.7301849493312629
chr15	92293200	92294200	0.8658194431335579
chr15	92293300	92294300	0.3119831170392112
chr15	92293400	92294400	0.2838079221645673
chr15	92293500	92294500	1.0397514632461715
chr15	92293600	92294600	1.1510407352749468
chr15	92293700	92294700	1.0637166320118498
chr15	92293800	92294800	1.6619495078829951
chr15	92293900	92294900	1.5335811640470358
chr15	92294000	92295000	1.3929489116664826
chr15	92294100	92295100	1.5845380662939967
chr15	92294200	92295200	1.3988459868687697
chr15	92294300	92295300	1.100514972960691
chr15	92294400	92295400	1.4457764407935954
chr15	92294500	92295500	0.7803245437989524
chr15	92294600	92295600	0.6881990444308161
chr15	92294700	92295700	0.8599827382774722
chr15	92294800	92295800	0.7553390881049648
chr15	92294900	92295900	0.9082725204022052
chr15	92295000	92296000	1.2682112311917206
chr15	92296200	92297200	1.0316672712279218
chr15	92296300	92297300	0.8287092754241988
chr15	92296400	92297400	1.1223113196095564
chr15	92296500	92297500	0.5910047376806329
chr15	92296600	92297600	0.11731979055394552
chr15	92296700	92297700	0.2136559896267851
chr15	92296800	92297800	0.3594815420952915
chr15	92296900	92297900	0.06066338436607646
chr15	92297000	92298000	0.17060365792053864
chr15	92297100	92298100	0.241207033241696
chr15	92297200	92298200	0.20652040919384448
chr15	92297300	92298300	0.6572397383338241
chr15	92297400	92298400	0.7362851927761979
chr15	92297500	92298500	1.191736445921966
chr15	92297600	92298600	1.4541886561483706
chr15	92297700	92298700	1.135226243019699
chr15	92297800	92298800	1.0214492853245645
chr15	92297900	92298900	0.7826405719968372
chr15	92298000	92299000	0.9497350633881452
chr15	92298100	92299100	1.6452194255548611
chr15	92298200	92299200	2.30066598980378
chr15	92298300	92299300	2.284875508434701
chr15	92298400	92299400	2.535179204272356
chr15	92298500	92299500	2.5390934923454784
chr15	92298600	92299600	2.290923382093144
chr15	92298700	92299700	2.328226805963582
chr15	92298800	92299800	2.588055206381098
chr15	92298900	92299900	2.6391674154657325
chr15	92299000	92300000	2.184090820757728
chr15	92299100	92300100	2.103724969439641
chr15	92299200	92300200	1.7829538327911405
chr15	92299300	92300300	1.1681817873329847
chr15	92299400	92300400	1.019574827291358
chr15	92299500	92300500	1.2747456942464144
chr15	92299600	92300600	1.650598207154667
chr15	92299700	92300700	1.6279333278881356
chr15	92299800	92300800	0.7353326977741851
chr15	92299900	92300900	0.4609111233102894
chr15	92300000	92301000	0.11662628503752766
chr15	92300100	92301100	-0.4284274172034749
chr15	92300200	92301200	-0.2690224165876784
chr15	92300300	92301300	0.7984300511494087
chr15	92300400	92301400	0.7698932642937478
chr15	92300500	92301500	0.1933710218372732
chr15	92300600	92301600	-0.0016043311050713974
chr15	92300700	92301700	-0.1695669223522053
chr15	92300800	92301800	-0.2153285614403293
chr15	92300900	92301900	0.11118933755412563
chr15	92301000	92302000	0.5696401265173286
chr15	92301100	92302100	0.7431054246541489
chr15	92302300	92303300	-0.02507327562092597
chr15	92302400	92303400	-0.3381417986369273
chr15	92302500	92303500	-0.4166915574600962
chr15	92302600	92303600	0.20647936530924493
chr15	92302700	92303700	0.22578753747403196
chr15	92302800	92303800	0.6421561705984807
chr15	92302900	92303900	0.6349890609108495
chr15	92303000	92304000	0.8548516424981998
chr15	92303100	92304100	0.7416564631970184
chr15	92303200	92304200	0.6709061262222944
chr15	92303300	92304300	0.8443285716614707
chr15	92303400	92304400	1.4378169194464223
chr15	92303500	92304500	1.767837768720684
chr15	92303600	92304600	1.5273799103702352
chr15	92303700	92304700	2.069883596096414
chr15	92303800	92304800	2.0731592120044744
chr15	92303900	92304900	1.8953702256239264
chr15	92304000	92305000	1.4699106586038628
chr15	92304100	92305100	1.1797576155708822
chr15	92304200	92305200	1.5142136105675972
chr15	92304300	92305300	1.6063429255085842
chr15	92304400	92305400	1.1260550671150291
chr15	92304500	92305500	0.9213236932415868
chr15	92304600	92305600	0.4333423154855324
chr15	92304700	92305700	0.4885168380164042
chr15	92304800	92305800	0.3439317177321794
chr15	92304900	92305900	0.6408702215986297
chr15	92305000	92306000	1.2401311509682909
chr15	92305100	92306100	2.203126621063351
chr15	92305200	92306200	2.6076436600536264
chr15	92305300	92306300	2.6006390993890096
chr15	92305400	92306400	1.8880080727586928
chr15	92305500	92306500	2.130692486089734
chr15	92305600	92306600	2.4404070367089314
chr15	92305700	92306700	2.035456978004808
chr15	92305800	92306800	2.323864170092976
chr15	92305900	92306900	2.420784500738113
chr15	92306000	92307000	2.034427100193314
chr15	92306100	92307100	1.8115290149525525
chr15	92306200	92307200	0.8321670871083922
chr15	92306300	92307300	0.8866036329728005
chr15	92306400	92307400	1.7769418192070543
chr15	92306500	92307500	0.9639349372866768
chr15	92306600	92307600	0.7207014885891506
chr15	92306700	92307700	0.8215183745416892
chr15	92306800	92307800	-0.04184640166635687
chr15	92306900	92307900	0.14325162432671212
chr15	92307000	92308000	0.45217758468106833
chr15	92307100	92308100	0.04126243619419559
chr15	92307200	92308200	0.6370651613414816
chr15	92307300	92308300	0.1943492204192498
chr15	92307400	92308400	0.07368772938936025
chr15	92307500	92308500	0.6517360006612883
chr15	92307600	92308600	0.9779659690773904
chr15	92307700	92308700	1.775519763644374
chr15	92307800	92308800	2.704838587482121
chr15	92307900	92308900	2.5725894696383205
chr15	92308000	92309000	2.052011500650811
chr15	92308100	92309100	1.8169620146032155
chr15	92308200	92309200	1.6453232859909563
chr15	92308300	92309300	1.2276115017369535
chr15	92308400	92309400	1.2236448985929471
chr15	92308500	92309500	1.1241967765148937
chr15	92308600	92309600	1.11303134394998
chr15	92308700	92309700	0.3256813895794002
chr15	92308800	92309800	-0.490890430379246
chr15	92308900	92309900	-0.8669444335099808
chr15	92309000	92310000	-0.6998867497005827
chr15	92309100	92310100	-0.4135458051997185
chr15	92309200	92310200	-0.7040371790607804
chr15	92309300	92310300	-0.1872924674237766
chr15	92309400	92310400	-0.05076819698781437
chr15	92309500	92310500	-0.2309728420643176
chr15	92309600	92310600	0.032704266812775384
chr15	92309700	92310700	-0.1672602244564405
chr15	92309800	92310800	-0.060791382235408975
chr15	92309900	92310900	-0.3178668843809005
chr15	92310000	92311000	0.35363149888870843
chr15	92310100	92311100	0.31358669274202283
chr15	92311300	92312300	0.7521442058261246
chr15	92311400	92312400	0.5029217652941804
chr15	92311500	92312500	0.5846217295608398
chr15	92311600	92312600	0.8890219870262654
chr15	92311700	92312700	0.8702186080258707
chr15	92311800	92312800	0.7901644311013375
chr15	92311900	92312900	0.8890197340961599
chr15	92312000	92313000	0.6715569923544524
chr15	92312100	92313100	0.8314120527906921
chr15	92312200	92313200	0.9612723409392772
chr15	92312300	92313300	1.125681568196381
chr15	92312400	92313400	1.3268437403721085
chr15	92312500	92313500	0.8917788248845818
chr15	92312600	92313600	0.4597429750680509
chr15	92312700	92313700	0.9869155640312468
chr15	92312800	92313800	0.5496856073579761
chr15	92312900	92313900	0.3173590484669562
chr15	92313000	92314000	0.681666260149634
chr15	92313100	92314100	0.8203278903885408
chr15	92313200	92314200	0.7971004982260517
chr15	92313300	92314300	0.8971107131604498
chr15	92313400	92314400	0.8998618649883929
chr15	92313500	92314500	1.6535449556423536
chr15	92313600	92314600	1.638361920379218
chr15	92313700	92314700	1.5964761290093368
chr15	92313800	92314800	2.2341920467728653
chr15	92313900	92314900	2.5382171373861464
chr15	92314000	92315000	2.5241747040550537
chr15	92314100	92315100	2.522212052476767
chr15	92314200	92315200	1.907173112320236
chr15	92314300	92315300	1.5626691226733718
chr15	92314400	92315400	1.7502505336117067
chr15	92314500	92315500	1.6827489141313985
chr15	92314600	92315600	1.8652545498061117
chr15	92314700	92315700	1.3849487405194392
chr15	92314800	92315800	1.6429513400227218
chr15	92314900	92315900	1.2558327349326692
chr15	92315000	92316000	1.6038916180129206
chr15	92315100	92316100	1.0168653991701728
chr15	92315200	92316200	1.3552658566294942
chr15	92315300	92316300	1.5739085971979532
chr15	92315400	92316400	1.3653762802487055
chr15	92315500	92316500	0.980147694874191
chr15	92315600	92316600	0.9980916589242508
chr15	92315700	92316700	0.6442820894328003
chr15	92315800	92316800	0.2728715972755552
chr15	92315900	92316900	-0.17186193978043526
chr15	92316000	92317000	-0.36701168749589264
chr15	92316100	92317100	-0.049679849285733706
chr15	92316200	92317200	0.3935595722005621
chr15	92316300	92317300	0.08061102379767238
chr15	92316400	92317400	0.13464468040163258
chr15	92316500	92317500	0.12270272165565944
chr15	92316600	92317600	0.6877046581948801
chr15	92316700	92317700	0.7352152701189649
chr15	92316800	92317800	0.3271233220565778
chr15	92316900	92317900	0.6309142285753809
chr15	92317000	92318000	0.47837721079534595
chr15	92317100	92318100	0.8161519250210675
chr15	92317200	92318200	0.7132390077741104
chr15	92317300	92318300	1.3103405514631905
chr15	92317400	92318400	1.3358201729776595
chr15	92317500	92318500	1.7357631278802972
chr15	92318800	92319800	-0.3387555298487199
chr15	92318900	92319900	0.4084942918113221
chr15	92319000	92320000	0.22666654807809294
chr15	92319100	92320100	0.24363101941273435
chr15	92319200	92320200	0.29218644607656263
chr15	92319300	92320300	0.2475728344879765
chr15	92319400	92320400	0.18701902675975896
chr15	92319500	92320500	-0.1843832612608024
chr15	92319600	92320600	-0.04117684820487057
chr15	92319700	92320700	0.3902504591882468
chr15	92319800	92320800	0.4630470740100445
chr15	92319900	92320900	-0.17495873040074136
chr15	92320000	92321000	0.6813820644134045
chr15	92320100	92321100	0.791678838237996
chr15	92320200	92321200	0.7351971108415808
chr15	92320300	92321300	0.922036932301496
chr15	92320400	92321400	0.3154235970574173
chr15	92320500	92321500	0.2833669337175333
chr15	92320600	92321600	0.6215384851387609
chr15	92320700	92321700	0.8729480364589627
chr15	92320800	92321800	0.9583522731222579
chr15	92320900	92321900	1.4241223154773737
chr15	92321000	92322000	0.6767982227831062
chr15	92321100	92322100	0.8721018615485377
chr15	92321200	92322200	0.9703858451691636
chr15	92321300	92322300	0.577875723430144
chr15	92321400	92322400	1.414045783241924
chr15	92321500	92322500	1.7359400764589097
chr15	92321600	92322600	2.128998380626581
chr15	92321700	92322700	2.296618560637397
chr15	92321800	92322800	2.4880703068569185
chr15	92321900	92322900	2.2086115442515446
chr15	92322000	92323000	2.2220541092435924
chr15	92322100	92323100	1.86061164809534
chr15	92322200	92323200	1.8955407746792947
chr15	92322300	92323300	2.7093342905492532
chr15	92322400	92323400	1.9829396097032328
chr15	92322500	92323500	1.6836024266857967
chr15	92322600	92323600	1.2241157095588011
chr15	92322700	92323700	0.8455935477400576
chr15	92322800	92323800	0.963580243772016
chr15	92322900	92323900	0.6819149299997765
chr15	92323000	92324000	0.8308663188057563
chr15	92323100	92324100	0.994060120828725
chr15	92323200	92324200	0.8003927907221527
chr15	92323300	92324300	0.09017134527501072
chr15	92323400	92324400	0.6613431940938296
chr15	92323500	92324500	1.2917864740030305
chr15	92323600	92324600	0.8698799330508187
chr15	92323700	92324700	1.4075856177482704
chr15	92323800	92324800	1.4715784418549338
chr15	92323900	92324900	2.0757984979332487
chr15	92324000	92325000	2.0583192721066794
chr15	92324100	92325100	1.8773754146373955
chr15	92324200	92325200	2.0027481290295923
chr15	92324300	92325300	2.521347992961255
chr15	92324400	92325400	2.712555542622343
chr15	92324500	92325500	2.2401006721337446
chr15	92324600	92325600	2.8528460896076817
chr15	92324700	92325700	2.3166536056855622
chr15	92324800	92325800	2.2281794001545285
chr15	92324900	92325900	1.99607240031413
chr15	92325000	92326000	2.235534165416415
chr15	92325100	92326100	2.633374867925196
chr15	92325200	92326200	2.4449094789198966
chr15	92325300	92326300	1.827201264828844
chr15	92325400	92326400	1.3033325943303744
chr15	92325500	92326500	1.3089162133222043
chr15	92325600	92326600	0.9629758411794016
chr15	92325700	92326700	1.931566638085616
chr15	92325800	92326800	2.030766649636807
chr15	92325900	92326900	2.1705469964525594
chr15	92326000	92327000	1.6766897342020364
chr15	92326100	92327100	1.4107863788384227
chr15	92326200	92327200	1.437742075366056
chr15	92326300	92327300	1.7327183098613188
chr15	92326400	92327400	1.8767164769826667
chr15	92326500	92327500	1.7207789215572318
chr15	92326600	92327600	1.5037250335151346
chr15	92326700	92327700	0.7537361746844647
chr15	92326800	92327800	0.1352841218452858
chr15	92326900	92327900	-0.006950907704105955
chr15	92327100	92328100	0.9319007186436516
chr15	92327200	92328200	0.6795452966603203
chr15	92327300	92328300	-0.06611373533831638
chr15	92327400	92328400	-0.3292063133257514
chr15	92327500	92328500	-0.18815334926528196
chr15	92327600	92328600	0.4465590845882083
chr15	92327700	92328700	0.20544809753444374
chr15	92327800	92328800	0.7722094987760286
chr15	92327900	92328900	1.5074625533731354
chr15	92328000	92329000	1.5105377860216216
chr15	92328100	92329100	1.4210803760473718
chr15	92329200	92330200	-0.01889005420251894
chr15	92329300	92330300	-0.06093538256937917
chr15	92329400	92330400	-0.145185101753569
chr15	92329500	92330500	0.1109905456514758
chr15	92329600	92330600	-0.09592852197610556
chr15	92329700	92330700	0.12447408139522315
chr15	92329800	92330800	0.19401111742124896
chr15	92330900	92331900	0.9604815498471996
chr15	92331000	92332000	1.1478298960346243
chr15	92331100	92332100	1.5404186496566918
chr15	92331200	92332200	1.0274417136609362
chr15	92331300	92332300	1.0905893189884397
chr15	92331400	92332400	0.7811533432046998
chr15	92331500	92332500	0.6630403333874691
chr15	92331600	92332600	0.1745970977924151
chr15	92331700	92332700	0.5328717039850541
chr15	92331800	92332800	0.3202030615599936
chr15	92331900	92332900	-0.4482905814135989
chr15	92332000	92333000	-0.9476648505164998
chr15	92332100	92333100	-1.229547709251798
chr15	92332200	92333200	-0.3896654989838448
chr15	92332300	92333300	-0.7435827459221191
chr15	92332400	92333400	-1.0286911334418432
chr15	92332500	92333500	-1.66093482237266
chr15	92332600	92333600	-2.164111753454196
chr15	92332700	92333700	-2.3597265333233457
chr15	92332800	92333800	-2.1785012649312643
chr15	92332900	92333900	-1.627695262237355
chr15	92333000	92334000	-1.5855928833145956
chr15	92333100	92334100	-1.8743266513851733
chr15	92333200	92334200	-1.8281632453757648
chr15	92333300	92334300	-1.511508828993075
chr15	92333400	92334400	-1.0654072109032928
chr15	92333500	92334500	-0.3796071098970006
chr15	92333600	92334600	-0.4554707608238182
chr15	92333700	92334700	-0.55865020912682
chr15	92333800	92334800	-0.9496853012117521
chr15	92333900	92334900	-0.3029564823394236
chr15	92334000	92335000	0.10012020175188267
chr15	92334100	92335100	0.40494996432610575
chr15	92334200	92335200	0.2474367730193198
chr15	92334300	92335300	-0.4363967905301169
chr15	92334400	92335400	-0.7425521950639872
chr15	92334500	92335500	-0.5774574638814481
chr15	92334600	92335600	0.2355152583658257
chr15	92334700	92335700	0.172030453233159
chr15	92334800	92335800	0.10761457397704573
chr15	92334900	92335900	-0.6893700838622915
chr15	92335000	92336000	-0.6577447774478156
chr15	92335100	92336100	-0.6188556124071044
chr15	92335200	92336200	-0.37518488956028895
chr15	92335300	92336300	-0.04391369151773072
chr15	92335400	92336400	0.13176355030257186
chr15	92335500	92336500	0.4594270451550799
chr15	92335600	92336600	0.2544271287074005
chr15	92335700	92336700	0.4307137809638872
chr15	92335800	92336800	0.6019724168487439
chr15	92335900	92336900	0.603164910577936
chr15	92336000	92337000	0.16964677975422363
chr15	92336100	92337100	0.3788686013635124
chr15	92336200	92337200	-0.2347720324730925
chr15	92336300	92337300	-0.1836111645799464
chr15	92336400	92337400	-0.05422994726901045
chr15	92336500	92337500	-0.32914525657727706
chr15	92336600	92337600	0.05099263156350598
chr15	92336700	92337700	-0.15405226699367935
chr15	92336800	92337800	0.5002735244721546
chr15	92336900	92337900	0.3567063714477919
chr15	92337000	92338000	0.22343219277777768
chr15	92337100	92338100	-0.07979684306023739
chr15	92337200	92338200	0.3985818800254649
chr15	92337300	92338300	0.5918567882296796
chr15	92337400	92338400	0.5478759297539469
chr15	92337500	92338500	0.4342920962514229
chr15	92337600	92338600	-0.2671327814093578
chr15	92337700	92338700	-0.014971254412168853
chr15	92338600	92339600	0.04160124712364618
chr15	92338700	92339700	-0.3932395341654895
chr15	92338800	92339800	0.27039105507683203
chr15	92338900	92339900	0.6848553700445826
chr15	92339000	92340000	0.6890354052813161
chr15	92339100	92340100	0.8887033040758526
chr15	92339200	92340200	0.607993312802054
chr15	92339300	92340300	1.1346259146841664
chr15	92339400	92340400	1.2197682684671605
chr15	92339500	92340500	1.145802821226052
chr15	92339600	92340600	1.0072883245232978
chr15	92339700	92340700	1.4831178787036945
chr15	92339800	92340800	0.7900053433742841
chr15	92340900	92341900	1.5301379375646909
chr15	92341000	92342000	2.2195063820901955
chr15	92341100	92342100	1.6177845438975689
chr15	92341200	92342200	1.8340804708209049
chr15	92341300	92342300	1.7882384413199754
chr15	92341400	92342400	1.958212044355883
chr15	92341500	92342500	2.1357032962393934
chr15	92341600	92342600	2.166712999578773
chr15	92341700	92342700	2.36439816275908
chr15	92341800	92342800	2.285357276541874
chr15	92341900	92342900	2.3878485309323074
chr15	92342000	92343000	1.9610579443968041
chr15	92342100	92343100	1.9335683554593552
chr15	92342200	92343200	1.0107470697028604
chr15	92342300	92343300	0.4769873248656225
chr15	92342400	92343400	0.6690005702189161
chr15	92342500	92343500	0.7471998049816307
chr15	92342600	92343600	0.5118526792846143
chr15	92342700	92343700	0.6336316513915922
chr15	92342800	92343800	0.6899137290084619
chr15	92342900	92343900	0.4266881496250909
chr15	92343000	92344000	1.1904042085287407
chr15	92343100	92344100	2.0330299952977926
chr15	92343200	92344200	2.8940979748609417
chr15	92343300	92344300	3.2143354349374373
chr15	92343400	92344400	3.1428674289296032
chr15	92343500	92344500	2.7577474945093634
chr15	92343600	92344600	2.184144874977094
chr15	92343700	92344700	1.939449304692032
chr15	92343800	92344800	2.3236783022554492
chr15	92343900	92344900	2.7888062322826777
chr15	92344000	92345000	2.2614429682699155
chr15	92344100	92345100	1.957391567655252
chr15	92344200	92345200	1.9310155927124368
chr15	92344300	92345300	1.388883424011311
chr15	92344400	92345400	1.339694750627649
chr15	92344500	92345500	1.5475579168234506
chr15	92344600	92345600	2.063011132632004
chr15	92344700	92345700	1.9598797097581844
chr15	92344800	92345800	1.0702095310053317
chr15	92344900	92345900	1.0071949347124776
chr15	92345000	92346000	1.2633642602437842
chr15	92345100	92346100	0.2873384539765219
chr15	92345200	92346200	0.4186840127568218
chr15	92345300	92346300	0.556362164707588
chr15	92345400	92346400	0.27345606457401656
chr15	92345500	92346500	0.01945815417518921
chr15	92345600	92346600	0.3407454605658968
chr15	92345700	92346700	0.600438255745962
chr15	92345800	92346800	0.7611568263974611
chr15	92345900	92346900	0.4443904056285694
chr15	92346000	92347000	0.2525965279050145
chr15	92346100	92347100	1.5807103849492323
chr15	92346200	92347200	0.8894570344438418
chr15	92346300	92347300	1.7027120860594684
chr15	92346400	92347400	1.459396325413906
chr15	92346500	92347500	1.9416670232747424
chr15	92346600	92347600	1.3652582093861687
chr15	92346700	92347700	1.2156334964400617
chr15	92346800	92347800	1.384128667029052
chr15	92346900	92347900	1.593329478655756
chr15	92347000	92348000	0.6358674218755823
chr15	92347100	92348100	-0.18515338732036468
chr15	92347200	92348200	0.6141308115732097
chr15	92347300	92348300	0.1447479691510177
chr15	92347400	92348400	0.3184063144746222
chr15	92347500	92348500	-0.0067459001498020475
chr15	92347600	92348600	0.6656334396201801
chr15	92347700	92348700	1.027110618024181
chr15	92347800	92348800	0.986237335078742
chr15	92347900	92348900	0.6791273117726719
chr15	92348000	92349000	1.8955882091830585
chr15	92348100	92349100	2.758034720717951
chr15	92348200	92349200	2.3946367004047806
chr15	92348300	92349300	2.8750512119118734
chr15	92348400	92349400	3.1473209010023737
chr15	92348500	92349500	3.179020158478336
chr15	92348600	92349600	2.8327039534807152
chr15	92348700	92349700	2.212953248481647
chr15	92348800	92349800	2.473008605320476
chr15	92351100	92352100	1.0125457128380164
chr15	92351200	92352200	1.460436183830064
chr15	92351300	92352300	1.020002580712381
chr15	92351400	92352400	1.1823233984930974
chr15	92351500	92352500	0.6180916796326619
chr15	92351600	92352600	0.4816979343218362
chr15	92351700	92352700	0.5708342440283264
chr15	92351800	92352800	0.07899669454395533
chr15	92351900	92352900	0.02236516923086495
chr15	92352000	92353000	-0.11899665185340864
chr15	92352100	92353100	0.3290522283722195
chr15	92352200	92353200	-0.0713654026216408
chr15	92352300	92353300	0.2093028651061317
chr15	92352400	92353400	-0.004952476364400458
chr15	92352500	92353500	0.5388422571676663
chr15	92352600	92353600	0.9226525784723304
chr15	92352700	92353700	1.1426393905625676
chr15	92352800	92353800	1.7031997676133692
chr15	92352900	92353900	1.4067945932440222
chr15	92353000	92354000	1.3807032506239396
chr15	92353100	92354100	1.120025020871338
chr15	92353200	92354200	1.3582131614147792
chr15	92353300	92354300	1.5357567004654726
chr15	92353400	92354400	1.6887156148859257
chr15	92353500	92354500	1.8860078170501204
chr15	92353600	92354600	2.196519296263337
chr15	92353700	92354700	1.8050678334125263
chr15	92353800	92354800	1.5100963255073705
chr15	92353900	92354900	2.0147595517050614
chr15	92354000	92355000	2.100238738156022
chr15	92354100	92355100	1.9546003462323616
chr15	92354200	92355200	2.0808009355961583
chr15	92354300	92355300	1.846090780071308
chr15	92354400	92355400	2.04190262326085
chr15	92354500	92355500	1.8438254773737843
chr15	92354600	92355600	1.1188954705471488
chr15	92354700	92355700	1.7960007870814114
chr15	92354800	92355800	1.8393505481396768
chr15	92354900	92355900	1.4787773489082645
chr15	92355000	92356000	1.4769178077909089
chr15	92355100	92356100	1.5510655802627276
chr15	92355200	92356200	0.953483807568242
chr15	92355300	92356300	0.9660326270331228
chr15	92355400	92356400	0.7495268522047459
chr15	92355500	92356500	1.0220195623109711
chr15	92355600	92356600	1.6172426155875743
chr15	92355700	92356700	1.1232157099498798
chr15	92355800	92356800	1.1896419691438342
chr15	92355900	92356900	1.6530459754697937
chr15	92356000	92357000	1.4581869223551769
chr15	92356100	92357100	1.1097143772363731
chr15	92356200	92357200	1.4069936194504242
chr15	92356300	92357300	1.4323793567392296
chr15	92356400	92357400	1.510994622339134
chr15	92356500	92357500	1.41472541170641
chr15	92356600	92357600	0.9081295281082732
chr15	92356700	92357700	1.4959028353637038
chr15	92356800	92357800	2.0976357114300748
chr15	92356900	92357900	1.8152804467519112
chr15	92357000	92358000	1.4604331602376914
chr15	92357100	92358100	1.6330631850860196
chr15	92357200	92358200	1.8268764708986585
chr15	92357300	92358300	2.25988654099365
chr15	92357400	92358400	2.118049171557836
chr15	92357500	92358500	1.954119916932896
chr15	92357600	92358600	2.24727881370513
chr15	92357700	92358700	1.7374766544334015
chr15	92357800	92358800	1.4323148897585711
chr15	92357900	92358900	1.4685938561774134
chr15	92358000	92359000	2.2353321056492996
chr15	92358100	92359100	2.444651065248048
chr15	92358200	92359200	1.9616650325494918
chr15	92358300	92359300	1.7361286401310292
chr15	92358400	92359400	2.002744086657605
chr15	92358500	92359500	1.7408524814767792
chr15	92358600	92359600	1.7294479062081458
chr15	92358700	92359700	2.100488254150776
chr15	92358800	92359800	1.910913638520583
chr15	92358900	92359900	1.462885329192279
chr15	92359000	92360000	1.1957734968900964
chr15	92359100	92360100	1.3649332885772067
chr15	92359200	92360200	1.6881771396305252
chr15	92359300	92360300	1.3277633417635908
chr15	92359400	92360400	1.2191454861015811
chr15	92359500	92360500	1.2513868143636588
chr15	92359600	92360600	1.4051741216102978
chr15	92359700	92360700	1.2393733795136257
chr15	92359800	92360800	1.3326144804332658
chr15	92359900	92360900	1.833480616453642
chr15	92360000	92361000	1.555724511372294
chr15	92360100	92361100	1.436255849783241
chr15	92360200	92361200	1.5499157579776608
chr15	92360300	92361300	1.7009167408395098
chr15	92361400	92362400	2.510302226585392
chr15	92361500	92362500	2.8122960131675456
chr15	92361600	92362600	3.0256841994711463
chr15	92361700	92362700	3.0335921347243566
chr15	92361800	92362800	3.410081321158462
chr15	92361900	92362900	3.682233448405989
chr15	92362000	92363000	2.758458602354985
chr15	92362100	92363100	2.630634645214567
chr15	92362200	92363200	2.608904199618296
chr15	92362300	92363300	2.2500416763993973
chr15	92362400	92363400	1.984448275365384
chr15	92362500	92363500	1.6052474877906902
chr15	92362600	92363600	1.6867207467713097
chr15	92362700	92363700	1.4099785555062618
chr15	92362800	92363800	1.2055738837436862
chr15	92362900	92363900	1.0460558366271953
chr15	92363000	92364000	1.3798503066965764
chr15	92363100	92364100	1.3179673436170765
chr15	92363200	92364200	1.3249852139243778
chr15	92363300	92364300	1.2795002541820335
chr15	92363400	92364400	2.0244504216316392
chr15	92363500	92364500	0.9497424307357866
chr15	92363600	92364600	0.6768518099560231
chr15	92363700	92364700	1.4422583964727569
chr15	92363800	92364800	1.2792800318688429
chr15	92363900	92364900	1.2592129332385678
chr15	92364000	92365000	1.3296315563373775
chr15	92364100	92365100	1.277074037120639
chr15	92364200	92365200	1.4163277298829655
chr15	92364300	92365300	1.1976744171079694
chr15	92364400	92365400	0.9190538345598782
chr15	92364500	92365500	1.0027994112123202
chr15	92364600	92365600	0.7562779537095041
chr15	92364700	92365700	0.0937463636914864
chr15	92364800	92365800	-0.2541743474724271
chr15	92364900	92365900	0.0405608882933504
chr15	92365000	92366000	0.2521761570957862
chr15	92365100	92366100	0.2524966395545332
chr15	92365200	92366200	-0.12090581740918288
chr15	92365300	92366300	-0.2163207185726693
chr15	92365400	92366400	-0.4777499666200392
chr15	92365500	92366500	0.11352338423940513
chr15	92365600	92366600	0.7834542208471692
chr15	92365700	92366700	1.6883719843326908
chr15	92365800	92366800	1.9713476514194483
chr15	92365900	92366900	1.6772821489458316
chr15	92366000	92367000	2.158879633560792
chr15	92366100	92367100	1.8915670833215048
chr15	92366200	92367200	1.6689437721615827
chr15	92366300	92367300	1.3807685660992088
chr15	92366400	92367400	1.7895870182753029
chr15	92366500	92367500	1.3270681062762213
chr15	92366600	92367600	1.1010950935202155
chr15	92366700	92367700	1.05054290209887
chr15	92366800	92367800	1.1651788071519182
chr15	92366900	92367900	1.0713209848857992
chr15	92367000	92368000	0.7205630054772785
chr15	92367100	92368100	0.9877143503927224
chr15	92367200	92368200	1.0357874740463866
chr15	92367300	92368300	1.3196731749364634
chr15	92367400	92368400	0.641096788697239
chr15	92367500	92368500	0.5015028063851865
chr15	92367600	92368600	0.8724165467783921
chr15	92367700	92368700	1.2070470369718178
chr15	92367800	92368800	1.735995051966696
chr15	92367900	92368900	1.7889587264981228
chr15	92368000	92369000	1.5974915359698252
chr15	92368100	92369100	1.1096968119384842
chr15	92368200	92369200	1.3617047616699562
chr15	92368300	92369300	0.5888142058469982
chr15	92368400	92369400	0.2882997246037509
chr15	92368500	92369500	0.5635353168200095
chr15	92368600	92369600	0.2328324090732884
chr15	92368700	92369700	-0.4614299938784015
chr15	92368800	92369800	-1.603287041902051
chr15	92368900	92369900	-1.9921597340145047
chr15	92369000	92370000	-2.0963936347538072
chr15	92370900	92371900	-1.06653654230904
chr15	92371000	92372000	-1.0957526173106826
chr15	92371100	92372100	-1.1059783706887394
chr15	92371200	92372200	-1.3569703359291914
chr15	92371300	92372300	-1.167301979422264
chr15	92371400	92372400	-1.1181863035593425
chr15	92371500	92372500	-1.4011889932235435
chr15	92371600	92372600	-1.0750330459122472
chr15	92371700	92372700	-1.1340973437914306
chr15	92371800	92372800	-0.5908668545986178
chr15	92371900	92372900	-0.6989102580902541
chr15	92372000	92373000	-0.13829209213389465
chr15	92372100	92373100	0.07190982256127745
chr15	92372200	92373200	0.11815867178130073
chr15	92372300	92373300	-0.06666736218387466
chr15	92372400	92373400	-0.4645747014703017
chr15	92372500	92373500	0.1956653983758448
chr15	92372600	92373600	-0.3871622986274922
chr15	92372700	92373700	-0.239149562938248
chr15	92372800	92373800	-0.03615878744411327
chr15	92372900	92373900	0.3677440758886631
chr15	92373000	92374000	-0.3389262953647353
chr15	92373100	92374100	-1.2037950252524414
chr15	92373200	92374200	-1.1867400253424891
chr15	92373300	92374300	-1.125950099204867
chr15	92373400	92374400	-0.7004524700590529
chr15	92373500	92374500	-0.4161089913038179
chr15	92373600	92374600	0.20312610024566
chr15	92373700	92374700	0.2209256851828877
chr15	92373800	92374800	0.33331575943580505
chr15	92373900	92374900	-0.2787881558956726
chr15	92374000	92375000	-0.47038890429233243
chr15	92374100	92375100	0.4117163605519668
chr15	92374200	92375200	0.13795730018268335
chr15	92374300	92375300	-0.17026213890236233
chr15	92374400	92375400	-0.29791439224046984
chr15	92374500	92375500	-0.9037384726276062
chr15	92374600	92375600	-1.2183791331688234
chr15	92374700	92375700	-0.916720183624866
chr15	92374800	92375800	-1.2876190591757528
chr15	92374900	92375900	-1.5654126385920468
chr15	92375000	92376000	-1.397948484645704
chr15	92375100	92376100	-1.660314566704512
chr15	92375200	92376200	-1.4840065713445536
chr15	92375300	92376300	-2.062279762263925
chr15	92375400	92376400	-1.6875895688508262
chr15	92375500	92376500	-1.5261586196771233
chr15	92375600	92376600	-1.1682900577643762
chr15	92375700	92376700	-1.3754370288519022
chr15	92375800	92376800	-1.5392137156662404
chr15	92375900	92376900	-0.6829622040340552
chr15	92376000	92377000	-0.803820206447506
chr15	92376100	92377100	-1.1947827101616575
chr15	92376200	92377200	-1.0346148253162442
chr15	92376300	92377300	0.12391733823732745
chr15	92376400	92377400	0.3668964452920945
chr15	92376500	92377500	0.5186274801151189
chr15	92376600	92377600	0.4139086929913423
chr15	92376700	92377700	0.6460290485577618
chr15	92376800	92377800	0.9849990420315946
chr15	92376900	92377900	0.7286073316163266
chr15	92377000	92378000	1.0837692801875922
chr15	92377100	92378100	1.5691475962840435
chr15	92378200	92379200	0.22693526105903525
chr15	92378300	92379300	0.7680113950776505
chr15	92378400	92379400	1.0814658892379982
chr15	92378500	92379500	1.3702538134080733
chr15	92378600	92379600	0.8026859728537822
chr15	92378700	92379700	0.7260044686045776
chr15	92378800	92379800	-0.16489161576005806
chr15	92378900	92379900	0.3269856924057525
chr15	92379000	92380000	0.057743543486271996
chr15	92379100	92380100	-0.10121816426252166
chr15	92379200	92380200	-0.011181190449213596
chr15	92380100	92381100	-0.3900561424491104
chr15	92380200	92381200	-0.11166060768491406
chr15	92380300	92381300	0.4078218815383525
chr15	92380400	92381400	0.5474066446424036
chr15	92380500	92381500	0.9804921680814879
chr15	92380600	92381600	1.0388152856888797
chr15	92380700	92381700	1.0021722411563423
chr15	92380800	92381800	0.44142808539157097
chr15	92380900	92381900	-0.5209996320697784
chr15	92381000	92382000	0.301752912341724
chr15	92381100	92382100	0.2686951164480413
chr15	92381200	92382200	0.16594747518394418
chr15	92381300	92382300	-0.010090489417902663
chr15	92381400	92382400	0.6719488729250352
chr15	92381500	92382500	0.6883791663717892
chr15	92381600	92382600	0.4676033822677275
chr15	92381700	92382700	0.9764211557815164
chr15	92381800	92382800	0.38095419854461865
chr15	92381900	92382900	0.8888090101642648
chr15	92382000	92383000	0.8579359809406213
chr15	92382100	92383100	0.6662355060436415
chr15	92382200	92383200	0.4672377689263904
chr15	92382300	92383300	0.6066416945627373
chr15	92382400	92383400	0.008584950297668053
chr15	92382500	92383500	-0.20431024772656226
chr15	92382600	92383600	0.6207873961981866
chr15	92382700	92383700	0.3429775314399657
chr15	92382800	92383800	1.1931313386476392
chr15	92382900	92383900	1.1458434396779065
chr15	92383000	92384000	0.8327816328189486
chr15	92383100	92384100	1.1305681958878588
chr15	92383200	92384200	1.7142687482603152
chr15	92384300	92385300	1.2926007443555023
chr15	92384400	92385400	1.0467359414587527
chr15	92384500	92385500	1.2852760915417527
chr15	92384600	92385600	1.059324242231142
chr15	92384700	92385700	0.9154787766302032
chr15	92384800	92385800	0.7285741586486025
chr15	92384900	92385900	0.5092973142040468
chr15	92385000	92386000	0.7115493584535465
chr15	92385100	92386100	0.4457742545498999
chr15	92385200	92386200	0.8440668967017003
chr15	92385300	92386300	1.1451636271784082
chr15	92386800	92387800	-0.0062438237027516216
chr15	92386900	92387900	1.0580584892558498
chr15	92387000	92388000	1.0406585184433197
chr15	92387100	92388100	0.971395536245264
chr15	92387200	92388200	0.9807029616851398
chr15	92387300	92388300	1.1611153524477906
chr15	92387400	92388400	1.6946695942697256
chr15	92387500	92388500	1.0743405193361486
chr15	92387600	92388600	0.7443693596041543
chr15	92387700	92388700	0.8256849949600822
chr15	92387800	92388800	0.9673279241752012
chr15	92387900	92388900	0.2853055436863224
chr15	92388000	92389000	-0.15591117632677126
chr15	92388100	92389100	0.009679037133856807
chr15	92388200	92389200	0.16099311259498586
chr15	92388300	92389300	-0.13084562876204758
chr15	92388400	92389400	-0.4862463107982564
chr15	92388500	92389500	0.0696755591523377
chr15	92388600	92389600	0.35359462695998656
chr15	92388700	92389700	-0.07814640675166702
chr15	92388800	92389800	0.02639796008241153
chr15	92388900	92389900	-0.003760258365878342
chr15	92389000	92390000	0.5810770617244085
chr15	92390800	92391800	0.7977727790936279
chr15	92390900	92391900	1.0037290701910102
chr15	92391000	92392000	1.3567911965188013
chr15	92391100	92392100	1.7382976100174183
chr15	92391200	92392200	1.6682085749612374
chr15	92391300	92392300	1.4476234308333429
chr15	92391400	92392400	1.296707563226719
chr15	92391500	92392500	1.0856782300333383
chr15	92391600	92392600	0.7192476143617139
chr15	92391700	92392700	1.4311427509335917
chr15	92394700	92395700	2.620425672703888
chr15	92394800	92395800	2.666479123454717
chr15	92394900	92395900	2.7088893260345484
chr15	92395000	92396000	2.2082287741513698
chr15	92395100	92396100	1.8531622206651202
chr15	92395200	92396200	1.857421320173921
chr15	92395300	92396300	1.5739163429312195
chr15	92395400	92396400	1.8657827437016696
chr15	92395500	92396500	1.9593383256762564
chr15	92395600	92396600	0.6088026449634594
chr15	92395700	92396700	-0.8747154219339378
chr15	92395800	92396800	-1.1481903282900068
chr15	92395900	92396900	-1.8154077009099416
chr15	92396000	92397000	-1.4529004204093992
chr15	92396100	92397100	-1.017107597832251
chr15	92396200	92397200	-1.626502242756517
chr15	92396300	92397300	-2.1552810841714978
chr15	92396400	92397400	-2.605610244337706
chr15	92396500	92397500	-2.4101623374594268
chr15	92396600	92397600	-1.3865461660402536
chr15	92396700	92397700	-0.1195808975924109
chr15	92396800	92397800	-0.21229120655370576
chr15	92396900	92397900	0.03514394230966336
chr15	92397000	92398000	0.003617975399601781
chr15	92397100	92398100	-0.15681224921087347
chr15	92398600	92399600	1.213686320388467
chr15	92398700	92399700	1.3169329453896756
chr15	92398800	92399800	1.7759655816032844
chr15	92398900	92399900	1.7277761436393442
chr15	92399000	92400000	2.4675808425982746
chr15	92399100	92400100	2.6836170271543307
chr15	92399200	92400200	2.4164081078016304
chr15	92399300	92400300	2.304682004179255
chr15	92399400	92400400	2.227213000183752
chr15	92399500	92400500	1.4443190065703144
chr15	92399600	92400600	1.587759589938038
chr15	92399700	92400700	1.5903969949123322
chr15	92399800	92400800	1.4170644303651867
chr15	92399900	92400900	1.5595899177772636
chr15	92400000	92401000	0.8504377512497112
chr15	92400100	92401100	1.1019142867197502
chr15	92400200	92401200	1.5003763980852365
chr15	92400300	92401300	1.4650110709805153
chr15	92400400	92401400	1.560966575758847
chr15	92400500	92401500	1.9342719969023507
chr15	92400600	92401600	2.1328414604789665
chr15	92400700	92401700	2.5696879218423594
chr15	92400800	92401800	2.3419741912836254
chr15	92400900	92401900	2.056947476822056
chr15	92401000	92402000	2.0543469938522363
chr15	92401100	92402100	1.4158676830400814
chr15	92401200	92402200	1.7597909796766362
chr15	92401300	92402300	1.9265678666317383
chr15	92401400	92402400	1.39934575287732
chr15	92401500	92402500	1.3172669756520892
chr15	92401600	92402600	1.334766081605829
chr15	92401700	92402700	0.7404067419813108
chr15	92401800	92402800	1.2954592656553607
chr15	92401900	92402900	1.6473849392824018
chr15	92402000	92403000	1.9493711368354334
chr15	92402100	92403100	2.175181709881412
chr15	92402200	92403200	1.8726274100642453
chr15	92402300	92403300	1.7181155525486191
chr15	92402400	92403400	2.4753407677770305
chr15	92402500	92403500	2.684086780216079
chr15	92402600	92403600	2.7786870273518107
chr15	92402700	92403700	3.1798686766081623
chr15	92402800	92403800	2.4447387666191243
chr15	92402900	92403900	2.1545183448914607
chr15	92403000	92404000	2.3719525203711203
chr15	92403100	92404100	2.316908877411993
chr15	92403200	92404200	1.8885940580813283
chr15	92403300	92404300	2.0171017263326116
chr15	92403400	92404400	1.515410684501162
chr15	92403500	92404500	1.535746594244662
chr15	92403600	92404600	1.0335946989547533
chr15	92404800	92405800	0.4415293444373135
chr15	92404900	92405900	0.15912815983560513
chr15	92405000	92406000	-0.504508947350895
chr15	92405100	92406100	-0.29777643028195433
chr15	92405200	92406200	0.10991410183874692
chr15	92405300	92406300	0.13056689004462071
chr15	92405400	92406400	0.04331374306992481
chr15	92405500	92406500	0.2637565171777603
chr15	92405600	92406600	-0.14050991406243551
chr15	92405700	92406700	0.20829579423731515
chr15	92405800	92406800	0.4871963513087656
chr15	92405900	92406900	0.6721769463293206
chr15	92406000	92407000	0.9564943624019746
chr15	92407000	92408000	-0.6713210440327717
chr15	92407100	92408100	0.6907062110869526
chr15	92407200	92408200	0.5221344209941412
chr15	92407300	92408300	-0.19431468643247726
chr15	92407400	92408400	-0.3381417665114315
chr15	92407500	92408500	-0.4201301044845629
chr15	92407600	92408600	-0.8322100426243855
chr15	92407700	92408700	-0.35461469670521273
chr15	92407800	92408800	-0.11926241173509605
chr15	92407900	92408900	0.18426827559595851
chr15	92408000	92409000	-0.30808113980516044
chr15	92408100	92409100	-0.6947449375359757
chr15	92408200	92409200	-0.5483854627603341
chr15	92408300	92409300	-0.31336766309199515
chr15	92408400	92409400	-0.3146866505293501
chr15	92408500	92409500	-0.6852995353104585
chr15	92409900	92410900	1.7976622089584124
chr15	92410000	92411000	1.341647676638106
chr15	92410100	92411100	1.0598371953729304
chr15	92410200	92411200	1.3580447120291277
chr15	92410300	92411300	1.6709248171648534
chr15	92410400	92411400	2.0287828418494214
chr15	92410500	92411500	2.1456474823457867
chr15	92410600	92411600	1.921729838110136
chr15	92410700	92411700	1.6157572380725376
chr15	92410800	92411800	1.108039757537039
chr15	92410900	92411900	0.8683713811396025
chr15	92411000	92412000	1.2583545942891146
chr15	92411100	92412100	1.6808840286237683
chr15	92411200	92412200	1.521443657079776
chr15	92411300	92412300	0.5901955464785757
chr15	92411400	92412400	0.5417259716734847
chr15	92411500	92412500	0.6848323998583677
chr15	92411600	92412600	0.7168950325502831
chr15	92411700	92412700	1.012701925101126
chr15	92411800	92412800	1.7349441790776512
chr15	92411900	92412900	1.9399878212425021
chr15	92412000	92413000	2.19510627174999
chr15	92412100	92413100	2.1742754842658534
chr15	92412200	92413200	2.76236918067493
chr15	92412300	92413300	3.3718819314957016
chr15	92412400	92413400	2.9220607214766514
chr15	92412500	92413500	3.0002890245285743
chr15	92412600	92413600	2.7948355338974604
chr15	92412700	92413700	3.1706493858069362
chr15	92412800	92413800	2.5231251054731483
chr15	92412900	92413900	2.285441131477839
chr15	92413000	92414000	1.931039662688665
chr15	92413100	92414100	2.1334976532718386
chr15	92413200	92414200	2.2741266961557884
chr15	92413300	92414300	2.5009292987935225
chr15	92413400	92414400	3.1974674390443414
chr15	92413500	92414500	2.3543410100354563
chr15	92413600	92414600	2.2863412437682604
chr15	92413700	92414700	1.929371984585907
chr15	92413800	92414800	2.2299849729064056
chr15	92413900	92414900	2.1875236332411063
chr15	92414000	92415000	2.214746687662742
chr15	92414100	92415100	1.7600596545988978
chr15	92414200	92415200	0.690515988914624
chr15	92414300	92415300	0.4895759803969916
chr15	92415800	92416800	1.1084987874624779
chr15	92415900	92416900	1.5655085658877064
chr15	92416000	92417000	2.0485099149739145
chr15	92416100	92417100	2.426130443652487
chr15	92416200	92417200	2.029433914307037
chr15	92416300	92417300	1.905525101554985
chr15	92416400	92417400	2.0421446108078998
chr15	92416500	92417500	2.357713994708774
chr15	92416600	92417600	2.8518581721100835
chr15	92416700	92417700	2.7281391205339007
chr15	92416800	92417800	2.6316560027935325
chr15	92416900	92417900	2.349752261208421
chr15	92417000	92418000	2.363735703929376
chr15	92417100	92418100	2.347557727516156
chr15	92417200	92418200	2.6472577149726124
chr15	92417300	92418300	2.8564309442005604
chr15	92417400	92418400	2.8069286197492525
chr15	92418500	92419500	1.2994513255825233
chr15	92418600	92419600	1.3321463028340352
chr15	92418700	92419700	1.7318890286831448
chr15	92418800	92419800	1.7382249466983597
chr15	92418900	92419900	2.135903470754817
chr15	92419000	92420000	2.10905859291378
chr15	92419100	92420100	1.6015045179679108
chr15	92419200	92420200	1.7325042725884054
chr15	92419300	92420300	2.058834356267933
chr15	92419400	92420400	1.5754509019564833
chr15	92419500	92420500	1.1065321846232468
chr15	92419600	92420600	1.2135785059927933
chr15	92419700	92420700	1.2438024058807038
chr15	92419800	92420800	1.9424473046269743
chr15	92419900	92420900	2.2878803916359995
chr15	92420000	92421000	1.7648382510660707
chr15	92420100	92421100	1.7049018892208312
chr15	92420200	92421200	1.7080318389187874
chr15	92420300	92421300	1.8563303092951884
chr15	92420400	92421400	1.437117027788878
chr15	92420500	92421500	1.0809118678907694
chr15	92420600	92421600	0.7315712199489921
chr15	92420700	92421700	0.6464952400644794
chr15	92420800	92421800	-0.16946022199935834
chr15	92420900	92421900	-0.4803096211902022
chr15	92421000	92422000	-0.5746161476774008
chr15	92421100	92422100	-0.0336412502683382
chr15	92421200	92422200	0.5552480654153755
chr15	92421300	92422300	0.20058621468677887
chr15	92421400	92422400	0.6283365387793768
chr15	92421500	92422500	1.051865090589308
chr15	92421600	92422600	1.320456186014494
chr15	92421700	92422700	1.1399441881765493
chr15	92421800	92422800	1.3324423706416897
chr15	92421900	92422900	1.276919720159727
chr15	92422000	92423000	1.5317059422176527
chr15	92422100	92423100	1.2441739835723022
chr15	92422200	92423200	0.5749808228952064
chr15	92422300	92423300	0.5962453893519097
chr15	92422400	92423400	0.3070490974828342
chr15	92422500	92423500	0.2464573113790027
chr15	92422600	92423600	0.1276318952213308
chr15	92422700	92423700	0.2923117161578013
chr15	92423700	92424700	-1.4884504395480949
chr15	92423800	92424800	-0.7402286676312645
chr15	92423900	92424900	-0.7536263831912487
chr15	92424000	92425000	-0.7281582619176357
chr15	92424100	92425100	-0.8120794397729137
chr15	92424200	92425200	-0.7421784151759808
chr15	92424300	92425300	-0.7350469860610693
chr15	92424400	92425400	-0.01769169249690671
chr15	92424500	92425500	-0.5054821826082994
chr15	92424600	92425600	0.03579974360254192
chr15	92424700	92425700	0.2332924306488019
chr15	92424800	92425800	0.2241032551227596
chr15	92424900	92425900	0.5936359997176657
chr15	92425000	92426000	0.995552718830394
chr15	92425100	92426100	2.2541769472092583
chr15	92425200	92426200	2.555405648323457
chr15	92425300	92426300	2.789389349614221
chr15	92425400	92426400	2.804433839048404
chr15	92425500	92426500	3.465660162190533
chr15	92425600	92426600	3.510576623727176
chr15	92425700	92426700	3.104901683779415
chr15	92425800	92426800	2.7975475046881297
chr15	92425900	92426900	2.783167519357536
chr15	92426000	92427000	2.367865312618406
chr15	92426100	92427100	1.7966995015712588
chr15	92426200	92427200	1.971075454467941
chr15	92427300	92428300	0.8249927501633639
chr15	92427400	92428400	1.2903054627877135
chr15	92427500	92428500	2.071656337649302
chr15	92427600	92428600	2.23646032289164
chr15	92427700	92428700	1.820339992123967
chr15	92427800	92428800	1.931161725026605
chr15	92427900	92428900	2.3276445039808302
chr15	92428000	92429000	2.449740388601662
chr15	92428100	92429100	2.5180243050003823
chr15	92428200	92429200	2.9734240500704656
chr15	92428300	92429300	2.9504517938033703
chr15	92428400	92429400	3.4465813861563768
chr15	92428500	92429500	3.618325836914799
chr15	92428600	92429600	3.6635742159365896
chr15	92428700	92429700	4.1068298816196425
chr15	92428800	92429800	4.062635470891037
chr15	92428900	92429900	3.4656481139076933
chr15	92429000	92430000	3.134905893533779
chr15	92429100	92430100	3.147488857019713
chr15	92429200	92430200	2.975457246919058
chr15	92429300	92430300	2.675560663003867
chr15	92429400	92430400	2.2641100355476027
chr15	92429500	92430500	1.3968722725485168
chr15	92429600	92430600	1.0761190411912671
chr15	92429700	92430700	1.0390933127593078
chr15	92429800	92430800	1.3705125160711484
chr15	92429900	92430900	1.8473644600340533
chr15	92430000	92431000	2.193942880619291
chr15	92430100	92431100	2.135610384247693
chr15	92430200	92431200	2.078229352567797
chr15	92430300	92431300	2.001848138238832
chr15	92430400	92431400	1.7222404842919423
chr15	92430500	92431500	1.9661602408353025
chr15	92430600	92431600	2.118280849043064
chr15	92430700	92431700	1.7992635395168894
chr15	92430800	92431800	1.6379815130575792
chr15	92430900	92431900	1.685053076971914
chr15	92431000	92432000	1.1771954700461278
chr15	92431100	92432100	0.643321844246257
chr15	92431200	92432200	0.5523211778208431
chr15	92431300	92432300	0.7947283046194417
chr15	92431400	92432400	0.9728669585757233
chr15	92431500	92432500	1.484976965968979
chr15	92431600	92432600	1.426830791220416
chr15	92431700	92432700	1.3713842828230332
chr15	92431800	92432800	1.0975634396365186
chr15	92431900	92432900	0.7809792945473499
chr15	92432000	92433000	1.0490544061243454
chr15	92432100	92433100	1.8161312568775791
chr15	92432200	92433200	2.1520825233760097
chr15	92432300	92433300	2.056202494051194
chr15	92432400	92433400	2.184310013321443
chr15	92432500	92433500	1.670238898019606
chr15	92432600	92433600	1.8764044256524937
chr15	92432700	92433700	2.1197111710414727
chr15	92432800	92433800	2.113822653613824
chr15	92432900	92433900	2.06651589597753
chr15	92433000	92434000	1.9642286512210845
chr15	92433100	92434100	1.7883928709530181
chr15	92433200	92434200	2.143489348343365
chr15	92433300	92434300	2.316859534295106
chr15	92433400	92434400	2.6990631740976703
chr15	92433500	92434500	2.4974612470406528
chr15	92433600	92434600	2.5998465725460784
chr15	92433700	92434700	2.642513536537185
chr15	92433800	92434800	2.6830224344494362
chr15	92433900	92434900	2.8264892057987487
chr15	92434000	92435000	2.3490470015171976
chr15	92434100	92435100	2.129121459503053
chr15	92434200	92435200	2.8100012939172894
chr15	92434300	92435300	2.58259362605486
chr15	92434400	92435400	2.281048687201406
chr15	92434500	92435500	2.3840361280229168
chr15	92434600	92435600	2.6125869935898605
chr15	92434700	92435700	2.1741851329618096
chr15	92434800	92435800	2.2363477896453023
chr15	92434900	92435900	2.6887068659019606
chr15	92435000	92436000	2.9393528586583804
chr15	92435100	92436100	2.4204645481735843
chr15	92435200	92436200	1.6414375838871362
chr15	92435300	92436300	1.083488652636591
chr15	92435400	92436400	0.5143760465473284
chr15	92435500	92436500	0.17106073306568567
chr15	92435600	92436600	-0.2246455331706053
chr15	92435700	92436700	0.1912750522723748
chr15	92435800	92436800	0.7230257281937303
chr15	92435900	92436900	-0.3871993504139225
chr15	92436000	92437000	-0.3857005500737704
chr15	92436100	92437100	-0.1302423488560114
chr15	92436200	92437200	0.1680734263809319
chr15	92436300	92437300	0.8659370314393341
chr15	92436400	92437400	1.2288919680635082
chr15	92436500	92437500	1.9873996453814475
chr15	92436600	92437600	2.029370361451454
chr15	92436700	92437700	1.9368821194727608
chr15	92436800	92437800	1.6664730325438255
chr15	92436900	92437900	2.1774507093126987
chr15	92437000	92438000	2.2180756433306854
chr15	92437100	92438100	2.4175946124231125
chr15	92437200	92438200	2.0735347102797768
chr15	92437300	92438300	1.8736525601382192
chr15	92437400	92438400	2.281416675742838
chr15	92437500	92438500	1.8570283209340688
chr15	92437600	92438600	2.657029111550004
chr15	92437700	92438700	3.3687735141937893
chr15	92437800	92438800	3.4507623016799083
chr15	92437900	92438900	3.465937666546681
chr15	92438000	92439000	3.404715897846877
chr15	92438100	92439100	3.315573687183378
chr15	92438200	92439200	3.2830502438346985
chr15	92438300	92439300	3.31269676425493
chr15	92438400	92439400	2.871409355668928
chr15	92438500	92439500	2.831818635335816
chr15	92438600	92439600	2.083589191903986
chr15	92438700	92439700	0.7009502919006925
chr15	92438800	92439800	1.0655543498786322
chr15	92438900	92439900	0.7687369450437269
chr15	92439000	92440000	0.6744372270451098
chr15	92439100	92440100	0.8669791493987337
chr15	92439200	92440200	0.973934314755012
chr15	92439300	92440300	1.0351382240453724
chr15	92439400	92440400	1.722407081135189
chr15	92439500	92440500	2.3557171737709903
chr15	92439600	92440600	1.875274849748888
chr15	92439700	92440700	2.3880846453496223
chr15	92439800	92440800	1.743876063496113
chr15	92439900	92440900	1.9560096314483464
chr15	92440000	92441000	2.2806828196001647
chr15	92440100	92441100	2.3576384582413725
chr15	92440800	92441800	0.570103756438275
chr15	92440900	92441900	1.4986958192239694
chr15	92441000	92442000	1.188609241183959
chr15	92441100	92442100	1.4073593812871776
chr15	92441200	92442200	1.2362997405139533
chr15	92441300	92442300	1.3216401893532554
chr15	92441400	92442400	1.3548203664980518
chr15	92441500	92442500	0.7259757816993045
chr15	92441600	92442600	0.0904428234870826
chr15	92441700	92442700	0.4400773330151291
chr15	92441800	92442800	0.7675112250549723
chr15	92441900	92442900	0.12483808622537855
chr15	92442000	92443000	0.5343951907919171
chr15	92442100	92443100	0.3041017797351201
chr15	92442200	92443200	0.4395395213714252
chr15	92442300	92443300	0.4558301731974326
chr15	92442400	92443400	0.8096001660069839
chr15	92442500	92443500	0.6460760744224554
chr15	92442600	92443600	0.7600680631350614
chr15	92442700	92443700	0.8431987467961258
chr15	92442800	92443800	0.9877575820054608
chr15	92442900	92443900	1.5391061378759787
chr15	92443000	92444000	1.6123457072164946
chr15	92443100	92444100	1.4901084891198837
chr15	92443200	92444200	1.4049085491870554
chr15	92443300	92444300	1.2571769028107005
chr15	92443400	92444400	1.2010016119722975
chr15	92443500	92444500	1.4641073990407707
chr15	92443600	92444600	1.9499825144230272
chr15	92443700	92444700	1.911030453536752
chr15	92443800	92444800	1.8511287261756748
chr15	92443900	92444900	1.8211377418357548
chr15	92444000	92445000	1.7799136713083559
chr15	92444100	92445100	1.6774217489522687
chr15	92444200	92445200	1.6545828930909712
chr15	92444300	92445300	1.563230780546376
chr15	92444400	92445400	0.6603444255251909
chr15	92444600	92445600	0.6784426047121969
chr15	92444700	92445700	0.5496391132649932
chr15	92444800	92445800	0.1396537854786159
chr15	92444900	92445900	-0.8123869783768637
chr15	92445000	92446000	-0.9467967093319715
chr15	92445100	92446100	-0.2739004318885394
chr15	92445200	92446200	0.14946090763406442
chr15	92445300	92446300	-0.4604262215389021
chr15	92445400	92446400	-0.3113024664212863
chr15	92445500	92446500	-0.2423377016214113
chr15	92445600	92446600	-0.13705594606961125
chr15	92445700	92446700	-0.13648639940077675
chr15	92445800	92446800	0.7289571157154405
chr15	92445900	92446900	1.2111230637382957
chr15	92446000	92447000	1.166056464516413
chr15	92446100	92447100	1.1350352882775872
chr15	92446200	92447200	1.1442652994639644
chr15	92446300	92447300	2.1799860759495253
chr15	92446400	92447400	2.2220652217833123
chr15	92446500	92447500	2.2704373272881235
chr15	92446600	92447600	2.1350663604896507
chr15	92446700	92447700	2.9506534005490543
chr15	92446800	92447800	3.22247385907321
chr15	92446900	92447900	3.43819771570916
chr15	92447000	92448000	3.3102993813772206
chr15	92447100	92448100	3.2726198064544936
chr15	92447200	92448200	3.2139687396399017
chr15	92447300	92448300	3.006992739523524
chr15	92447400	92448400	3.006311057567112
chr15	92447500	92448500	2.606339532517205
chr15	92447600	92448600	2.6805572071167014
chr15	92447700	92448700	1.945307915998573
chr15	92447800	92448800	1.1108359939378871
chr15	92447900	92448900	0.8976797184428666
chr15	92448000	92449000	0.3322520025980373
chr15	92448100	92449100	0.4143093729942932
chr15	92448200	92449200	0.18226980783829635
chr15	92448300	92449300	0.14390858910054666
chr15	92448400	92449400	-0.005231690341570441
chr15	92448500	92449500	0.17471829572904074
chr15	92448600	92449600	0.09162400795793826
chr15	92448700	92449700	0.18616178708373632
chr15	92448800	92449800	0.22023296136433348
chr15	92448900	92449900	0.3106885679545617
chr15	92449000	92450000	1.2052529027981516
chr15	92449600	92450600	1.443289739423411
chr15	92449700	92450700	1.350593887013134
chr15	92449800	92450800	1.4319914038499018
chr15	92449900	92450900	1.6909066147453409
chr15	92450000	92451000	2.1147048021751256
chr15	92450100	92451100	1.9485492766003856
chr15	92450200	92451200	0.9756993443745696
chr15	92450300	92451300	1.0484872356334574
chr15	92450400	92451400	0.8533871614102493
chr15	92450500	92451500	1.1884698924985968
chr15	92450600	92451600	0.7036444788625951
chr15	92450700	92451700	0.9569312794239624
chr15	92450800	92451800	0.7593502567737137
chr15	92450900	92451900	0.3716821693694069
chr15	92451000	92452000	-0.6099655774865639
chr15	92451100	92452100	-0.3951362137268935
chr15	92451200	92452200	0.7720206001990987
chr15	92451300	92452300	0.6258605221258147
chr15	92451400	92452400	0.8588185268923331
chr15	92451500	92452500	1.0412363947993244
chr15	92451600	92452600	1.077343269734085
chr15	92451700	92452700	0.2776672686587124
chr15	92451800	92452800	0.23382971728996765
chr15	92451900	92452900	0.1133672988497892
chr15	92452000	92453000	0.38398716540163913
chr15	92452100	92453100	0.5840375110377779
chr15	92452200	92453200	0.4970573081598519
chr15	92452300	92453300	0.12927797969188634
chr15	92452400	92453400	-0.04297286287335443
chr15	92452500	92453500	-0.6870784215178047
chr15	92452600	92453600	-0.5869906143680795
chr15	92452700	92453700	0.2179207785555521
chr15	92452800	92453800	0.37186229468251775
chr15	92452900	92453900	0.5978505600464068
chr15	92453000	92454000	1.1950267756229276
chr15	92453100	92454100	1.270277680289448
chr15	92453200	92454200	1.8528625550629925
chr15	92453300	92454300	2.6714968517327486
chr15	92453400	92454400	2.1212120552879656
chr15	92453500	92454500	2.453978564794756
chr15	92453600	92454600	1.8805699092443289
chr15	92453700	92454700	2.1641851587780647
chr15	92453800	92454800	2.2717652433666022
chr15	92453900	92454900	2.5467244798877
chr15	92454000	92455000	2.2906242787087447
chr15	92454100	92455100	2.230795814772528
chr15	92454200	92455200	2.17800097281144
chr15	92454300	92455300	1.746882691906353
chr15	92454400	92455400	2.700822446265676
chr15	92454500	92455500	2.9141009302776935
chr15	92454600	92455600	3.1587692122359203
chr15	92454700	92455700	2.300508532112666
chr15	92454800	92455800	2.4257758865069046
chr15	92454900	92455900	2.384912273527137
chr15	92455000	92456000	2.3286040655987947
chr15	92455100	92456100	2.156173973325941
chr15	92455200	92456200	1.7217141539620855
chr15	92455300	92456300	1.4634403034801826
chr15	92455400	92456400	0.8923871747726407
chr15	92455500	92456500	0.4642815573818482
chr15	92456600	92457600	2.498960247157916
chr15	92456700	92457700	2.175282261523732
chr15	92456800	92457800	3.139364050506772
chr15	92456900	92457900	3.454782613892529
chr15	92457000	92458000	3.1326204680155727
chr15	92457100	92458100	2.5014888507737845
chr15	92457200	92458200	2.4706345031338985
chr15	92457300	92458300	2.2462505574056735
chr15	92457400	92458400	2.1530633286872103
chr15	92457500	92458500	2.277083636930178
chr15	92457600	92458600	1.9291973795471224
chr15	92457700	92458700	1.957158131542519
chr15	92457800	92458800	1.0006200761035111
chr15	92457900	92458900	0.2919083940244969
chr15	92458000	92459000	0.5019821860880075
chr15	92458100	92459100	1.0228347683314007
chr15	92458200	92459200	0.6415658989695213
chr15	92458300	92459300	0.9660707064320012
chr15	92458400	92459400	1.6472602113098145
chr15	92458500	92459500	2.076719273772738
chr15	92458600	92459600	2.551335274785832
chr15	92458700	92459700	2.479455661057532
chr15	92458800	92459800	2.54574767332964
chr15	92458900	92459900	3.110031690565956
chr15	92459000	92460000	3.610515944277465
chr15	92459100	92460100	3.5809833672136544
chr15	92459200	92460200	4.157291397358246
chr15	92459300	92460300	3.973589752682669
chr15	92459400	92460400	2.915229051760791
chr15	92459500	92460500	1.7972533485566282
chr15	92459600	92460600	1.8875900487423087
chr15	92459700	92460700	2.0360276338995327
chr15	92459800	92460800	2.0552633692133027
chr15	92459900	92460900	1.8803130209186183
chr15	92460000	92461000	1.6167976105707647
chr15	92460100	92461100	1.2605683649831931
chr15	92460200	92461200	0.8919457085826694
chr15	92460300	92461300	1.2599665381498018
chr15	92460400	92461400	1.593593028751034
chr15	92460500	92461500	1.9305468818828684
chr15	92460600	92461600	1.8843054540625312
chr15	92460700	92461700	2.1553678303181467
chr15	92460800	92461800	2.3741716971524247
chr15	92460900	92461900	2.6609914920198734
chr15	92461000	92462000	2.8984612161762433
chr15	92461100	92462100	3.7175857422863463
chr15	92461200	92462200	4.06602163736998
chr15	92461300	92462300	3.761524108930457
chr15	92461400	92462400	3.952935830958457
chr15	92461500	92462500	3.923081458199176
chr15	92461600	92462600	3.2603221685946875
chr15	92461700	92462700	2.65085646555984
chr15	92461800	92462800	2.359214655909007
chr15	92461900	92462900	1.7795540504941911
chr15	92462000	92463000	1.0875919247315426
chr15	92462100	92463100	0.4559588203302944
chr15	92462200	92463200	0.2039248781783665
chr15	92462300	92463300	-0.11011721681549193
chr15	92462400	92463400	-0.7028072877862548
chr15	92462500	92463500	-0.5700690151810176
chr15	92464100	92465100	2.8622144950020267
chr15	92464200	92465200	3.1126347873201947
chr15	92464300	92465300	3.093579402122076
chr15	92464400	92465400	3.2924392347502667
chr15	92464500	92465500	2.4509219397207938
chr15	92464600	92465600	2.3283157943076644
chr15	92464700	92465700	2.8415126564750084
chr15	92464800	92465800	2.5679586104506087
chr15	92464900	92465900	2.063886756924251
chr15	92465000	92466000	1.555984706088478
chr15	92465100	92466100	1.5718568598237581
chr15	92465200	92466200	0.8470578217116874
chr15	92465300	92466300	1.0391288964997962
chr15	92465400	92466400	1.0028762737653978
chr15	92465500	92466500	1.7113170580233306
chr15	92465600	92466600	2.0677035755534416
chr15	92465700	92466700	1.7793589220378516
chr15	92465800	92466800	1.7014687153788135
chr15	92465900	92466900	1.5279827265870292
chr15	92466000	92467000	2.231155500646272
chr15	92466100	92467100	1.9759801479533103
chr15	92466200	92467200	2.4543468966305046
chr15	92466300	92467300	2.533485703541286
chr15	92466400	92467400	2.9717384560773192
chr15	92466500	92467500	3.7149032837359113
chr15	92466600	92467600	3.4894167957633924
chr15	92466700	92467700	3.781939350484378
chr15	92466800	92467800	3.329224122168029
chr15	92466900	92467900	3.8003808409584825
chr15	92467000	92468000	3.2073983734532705
chr15	92467100	92468100	3.4299776869470464
chr15	92467200	92468200	3.2892969727436663
chr15	92467300	92468300	3.090419577926101
chr15	92467400	92468400	2.8529405343006737
chr15	92467500	92468500	2.6998143232372644
chr15	92467600	92468600	2.949486804848996
chr15	92467700	92468700	2.664405097189264
chr15	92467800	92468800	2.4207857370958954
chr15	92467900	92468900	2.175752383660058
chr15	92468000	92469000	1.743139755000429
chr15	92468100	92469100	1.8204909379891203
chr15	92468200	92469200	1.9560730479362047
chr15	92468300	92469300	2.001929893421984
chr15	92468400	92469400	1.5822179931894795
chr15	92468500	92469500	0.9968543760973294
chr15	92468600	92469600	0.631392476038491
chr15	92468700	92469700	0.16812405616165085
chr15	92468800	92469800	0.7863861035609162
chr15	92468900	92469900	0.9209521505876808
chr15	92469000	92470000	1.929289282255187
chr15	92469100	92470100	1.622283961379242
chr15	92469200	92470200	1.6208855171964878
chr15	92469300	92470300	1.6030002882283894
chr15	92469400	92470400	1.5175432789198058
chr15	92469500	92470500	1.685040228784357
chr15	92469600	92470600	1.4423589252158846
chr15	92469700	92470700	1.53306110055008
chr15	92469800	92470800	1.7439366704070092
chr15	92469900	92470900	1.58350991503825
chr15	92470000	92471000	1.5172711296385717
chr15	92470100	92471100	2.1597146542734094
chr15	92470200	92471200	1.911928756345647
chr15	92470300	92471300	1.6931712410259754
chr15	92470400	92471400	2.212312446467143
chr15	92470500	92471500	1.9046222617278843
chr15	92470600	92471600	2.516718403900855
chr15	92470700	92471700	2.5216510255329885
chr15	92470800	92471800	2.5277129542029075
chr15	92470900	92471900	2.9007697045947696
chr15	92471000	92472000	3.1456941617879144
chr15	92471100	92472100	2.555643939566808
chr15	92471200	92472200	2.784771470632049
chr15	92471300	92472300	3.1161794880839158
chr15	92471400	92472400	2.5571858819301143
chr15	92471500	92472500	2.7064222005659064
chr15	92471600	92472600	2.338379632228592
chr15	92474400	92475400	0.4213247711366769
chr15	92474500	92475500	0.7152649961680636
chr15	92474600	92475600	1.04278096253487
chr15	92474700	92475700	0.5983643335866716
chr15	92474800	92475800	0.7222998401582166
chr15	92474900	92475900	0.17671053243703527
chr15	92475000	92476000	0.5865981265800858
chr15	92475100	92476100	0.5541545314917303
chr15	92475200	92476200	0.8933360299542232
chr15	92475300	92476300	0.7812279734294696
chr15	92475400	92476400	0.4694241271259987
chr15	92475500	92476500	0.6499798491144468
chr15	92475600	92476600	0.4391749909880988
chr15	92475700	92476700	0.9936526925248804
chr15	92475800	92476800	1.0659527116994836
chr15	92475900	92476900	1.3676251261974728
chr15	92476000	92477000	1.2926652912769645
chr15	92476100	92477100	1.484551529607231
chr15	92476200	92477200	1.4941842771893663
chr15	92476300	92477300	1.5787968290581629
chr15	92476400	92477400	2.1891154843607
chr15	92476500	92477500	1.9876366373331145
chr15	92476600	92477600	1.8827281230908195
chr15	92476700	92477700	2.1402089661986072
chr15	92476800	92477800	1.8545330872668395
chr15	92476900	92477900	1.9319870071524041
chr15	92477000	92478000	2.3666375559540773
chr15	92477100	92478100	1.8796266697537032
chr15	92477200	92478200	0.8948757533763336
chr15	92477300	92478300	0.3340165791578617
chr15	92477400	92478400	-0.04718327368107003
chr15	92477500	92478500	-0.3342547042922736
chr15	92477600	92478600	-0.09766997734883046
chr15	92477700	92478700	-0.5882526132072431
chr15	92477800	92478800	-0.8889817503623618
chr15	92477900	92478900	-1.0789971628158432
chr15	92478000	92479000	-1.4986276859054992
chr15	92478100	92479100	-0.9837649799037712
chr15	92478200	92479200	-0.3091294620957637
chr15	92478300	92479300	1.0132001861432949
chr15	92478400	92479400	1.2354027656331454
chr15	92478500	92479500	1.4537132606968006
chr15	92478600	92479600	1.1276919267015664
chr15	92478700	92479700	0.8165822323581174
chr15	92478800	92479800	0.5343440763999248
chr15	92478900	92479900	1.404996628182432
chr15	92480000	92481000	-1.1299487294237847
chr15	92480100	92481100	-1.3250984892216469
chr15	92480200	92481200	-0.6701075443271757
chr15	92480300	92481300	-0.5917513968908542
chr15	92480400	92481400	-0.6551521827696504
chr15	92480500	92481500	-0.4563632663011954
chr15	92480600	92481600	0.12575207536587002
chr15	92480700	92481700	-0.2051937736209064
chr15	92480800	92481800	-0.0022249038901077604
chr15	92480900	92481900	-0.29638794818370245
chr15	92481000	92482000	-0.8815840092742186
chr15	92481100	92482100	-1.3572409374487195
chr15	92481200	92482200	-1.5090156859232788
chr15	92481300	92482300	-1.9588624932778853
chr15	92481400	92482400	-1.8769370801229013
chr15	92481500	92482500	-1.6737596117875817
chr15	92481600	92482600	-1.8995306744701617
chr15	92481700	92482700	-1.6221074031861924
chr15	92481800	92482800	-1.7098631629270649
chr15	92481900	92482900	-1.523529035343768
chr15	92482000	92483000	-1.2918698153667079
chr15	92482100	92483100	-0.9709451498280672
chr15	92482200	92483200	-1.0830274794680774
chr15	92482300	92483300	-0.32373428937478943
chr15	92482400	92483400	0.0551373383759657
chr15	92482500	92483500	-0.2399078094785869
chr15	92482600	92483600	0.009466251628043048
chr15	92482700	92483700	-0.2706468323010605
chr15	92482800	92483800	-0.12843058214343264
chr15	92482900	92483900	0.10384030147029023
chr15	92483000	92484000	0.5916709413454317
chr15	92483100	92484100	0.5485233153909636
chr15	92483200	92484200	0.21535821268518568
chr15	92483300	92484300	-0.7140076822592496
chr15	92483400	92484400	-0.9012698591287978
chr15	92483500	92484500	-0.4450193573296411
chr15	92483600	92484600	-0.6016798095657727
chr15	92483700	92484700	-0.7254117123158751
chr15	92483800	92484800	-0.4186754520157043
chr15	92483900	92484900	-0.5519413604499027
chr15	92484000	92485000	-0.6554017102956411
chr15	92484100	92485100	-1.090150295018164
chr15	92484200	92485200	-0.23272848079686964
chr15	92484300	92485300	0.24811455796677545
chr15	92484400	92485400	-0.3734433377468212
chr15	92484500	92485500	-0.4543417736843754
chr15	92484600	92485600	-0.7729180598454855
chr15	92484700	92485700	-0.007760551073492083
chr15	92484800	92485800	-0.9508226814774052
chr15	92484900	92485900	-1.4546971106410098
chr15	92485000	92486000	-1.7461912452080284
chr15	92485100	92486100	-1.3762060900156057
chr15	92485200	92486200	-1.3528349593674145
chr15	92485600	92486600	-1.4044666832822281
chr15	92485700	92486700	-1.693081621681931
chr15	92486200	92487200	-1.1915401945300412
chr15	92486300	92487300	-1.0409368027579131
chr15	92486400	92487400	-1.4928036987257238
chr15	92486500	92487500	-1.0657464215422927
chr15	92486600	92487600	-1.3147079649685949
chr15	92486700	92487700	-1.7128022134713052
chr15	92486800	92487800	-1.5689224432365259
chr15	92486900	92487900	-2.0857594657068406
chr15	92487000	92488000	-2.3973371815050433
chr15	92487100	92488100	-2.822095777391122
chr15	92487200	92488200	-2.9126579129130388
chr15	92487300	92488300	-4.0063691243729815
chr15	92487400	92488400	-3.8876435927959863
chr15	92487500	92488500	-4.213560005523462
chr15	92487600	92488600	-3.835338760546483
chr15	92487700	92488700	-3.680150430735104
chr15	92487800	92488800	-3.2954158645541054
chr15	92487900	92488900	-3.3671287731458697
chr15	92488000	92489000	-2.7394118090089314
chr15	92488100	92489100	-2.522798019650609
chr15	92488200	92489200	-3.0854743052267355
chr15	92488400	92489400	-2.363019765848467
chr15	92489000	92490000	-1.0644443330035012
chr15	92489100	92490100	-1.3889154876755578
chr15	92489200	92490200	-0.6120085216854331
chr15	92489300	92490300	-0.8980150315566198
chr15	92489400	92490400	-0.15016907906328167
chr15	92489900	92490900	-0.1174955479481398
chr15	92490000	92491000	0.7068291974326991
chr15	92490100	92491100	0.3068710071700484
chr15	92490200	92491200	0.29757213941288496
chr15	92490300	92491300	0.4429210996364952
chr15	92490400	92491400	0.8162983523579542
chr15	92490500	92491500	0.9674960727500392
chr15	92490600	92491600	1.7800304520947319
chr15	92490700	92491700	0.6541392518725332
chr15	92490800	92491800	1.2700758409814477
chr15	92490900	92491900	1.1302917777278847
chr15	92491000	92492000	1.065523698962648
chr15	92491100	92492100	1.3894971862994296
chr15	92491200	92492200	1.7102433372680033
chr15	92491300	92492300	1.9651355575294283
chr15	92491400	92492400	1.3775682319781557
chr15	92491500	92492500	0.8915097570813078
chr15	92491600	92492600	0.684603250644652
chr15	92491700	92492700	1.5453635778675945
chr15	92491800	92492800	0.9976842209599641
chr15	92491900	92492900	1.2687572920231929
chr15	92492000	92493000	0.6425761390895879
chr15	92492100	92493100	0.22243645103265336
chr15	92492200	92493200	0.264198494462282
chr15	92492300	92493300	-0.5650895520409798
chr15	92492400	92493400	-0.1302906705282529
chr15	92492500	92493500	0.4180747236699282
chr15	92492600	92493600	0.2992719509947163
chr15	92492700	92493700	-0.2987751665841957
chr15	92492800	92493800	0.24778686479664905
chr15	92492900	92493900	0.1210030901973482
chr15	92493000	92494000	0.09406909215568868
chr15	92493100	92494100	0.4524915962574375
chr15	92493200	92494200	-0.031809153564755346
chr15	92493300	92494300	0.4711104694464274
chr15	92493400	92494400	0.3454388923344042
chr15	92493500	92494500	0.04944663191767839
chr15	92493600	92494600	0.02818215646489175
chr15	92493700	92494700	0.2811370955220042
chr15	92493800	92494800	0.1085491554072182
chr15	92495300	92496300	1.4848975928930317
chr15	92495400	92496400	1.2469113419670044
chr15	92495500	92496500	1.4459138896625636
chr15	92495600	92496600	1.0852017305852677
chr15	92495700	92496700	0.8411250249724138
chr15	92495800	92496800	1.0471399906114789
chr15	92495900	92496900	0.9930813136330641
chr15	92496000	92497000	-0.035676509827983725
chr15	92496100	92497100	-0.052211491657694495
chr15	92497000	92498000	1.5393516192697105
chr15	92497100	92498100	1.5106455731751425
chr15	92497200	92498200	1.2173811759522022
chr15	92497300	92498300	0.4322622631768927
chr15	92497400	92498400	0.5287396123072988
chr15	92497500	92498500	0.2963111856600089
chr15	92497600	92498600	0.12131618975088475
chr15	92497700	92498700	0.487046147277808
chr15	92497800	92498800	0.2602585452905178
chr15	92497900	92498900	0.33968590624360034
chr15	92498000	92499000	-0.6677125555982549
chr15	92498100	92499100	-0.21494240020738972
chr15	92498200	92499200	-0.1899448518387616
chr15	92498300	92499300	0.3881313071389093
chr15	92498400	92499400	1.150095626355847
chr15	92498500	92499500	1.210728522642426
chr15	92498600	92499600	1.1502152812020536
chr15	92498700	92499700	1.4004506014846263
chr15	92498800	92499800	1.5710091918972922
chr15	92498900	92499900	1.8570620667165785
chr15	92499000	92500000	1.6221397397073656
chr15	92499100	92500100	0.8196959549806054
chr15	92499200	92500200	1.3481820173797527
chr15	92499300	92500300	1.3990722883900248
chr15	92499400	92500400	0.3474126389958208
chr15	92499500	92500500	0.14257633953436627
chr15	92499600	92500600	0.2852638177391421
chr15	92499700	92500700	0.2338569622020103
chr15	92499800	92500800	0.25222202156091283
chr15	92499900	92500900	0.0131565600503675
chr15	92500000	92501000	0.5921508102954818
chr15	92500100	92501100	1.1150561371629593
chr15	92500200	92501200	0.8678154346162711
chr15	92500300	92501300	0.3576381932560688
chr15	92500400	92501400	0.7612308223650806
chr15	92500500	92501500	1.0306051750140697
chr15	92500600	92501600	1.0187016733099246
chr15	92500700	92501700	0.7927789841054026
chr15	92500800	92501800	0.8252380579189846
chr15	92500900	92501900	0.9162257658293168
chr15	92501000	92502000	0.6299407339708816
chr15	92501100	92502100	0.5575420409825739
chr15	92501200	92502200	0.4419462042318583
chr15	92501300	92502300	0.7521253571217933
chr15	92501400	92502400	0.17254151775345614
chr15	92501500	92502500	0.4951270730251555
chr15	92501600	92502600	0.0158571502227865
chr15	92501700	92502700	-0.36677722343157
chr15	92501800	92502800	-0.7216123281731772
chr15	92501900	92502900	-0.327974783272799
chr15	92502000	92503000	0.35195197549656126
chr15	92502100	92503100	0.326456728832674
chr15	92502200	92503200	0.2373511483251829
chr15	92502300	92503300	0.07759839237431791
chr15	92502400	92503400	0.4513356203508284
chr15	92502500	92503500	1.0098070557806569
chr15	92502600	92503600	1.738571122567662
chr15	92502700	92503700	1.9664022305979447
chr15	92502800	92503800	1.4973774231381662
chr15	92502900	92503900	1.1813191532419642
chr15	92503000	92504000	0.957569295452342
chr15	92503100	92504100	1.0369098167271515
chr15	92503200	92504200	1.2590477039155945
chr15	92503300	92504300	1.6024200416932954
chr15	92503400	92504400	1.9761486724304955
chr15	92503500	92504500	1.0031086700596321
chr15	92503600	92504600	0.646877071213119
chr15	92503700	92504700	0.9019550903182232
chr15	92503800	92504800	1.6549533208325995
chr15	92503900	92504900	1.4647271579273546
chr15	92504000	92505000	1.229808862523996
chr15	92504100	92505100	1.289537593483695
chr15	92504200	92505200	0.8467276804047142
chr15	92504300	92505300	0.9141839173762474
chr15	92504400	92505400	0.3362506406419788
chr15	92504500	92505500	0.5138388021694034
chr15	92504600	92505600	0.8215060872405212
chr15	92504700	92505700	0.8822190540440961
chr15	92504800	92505800	0.9938893297272392
chr15	92504900	92505900	0.9567780020385191
chr15	92505000	92506000	1.2693504024312536
chr15	92505100	92506100	1.5856847819098931
chr15	92505200	92506200	1.6003828878155326
chr15	92505300	92506300	1.57863962532404
chr15	92505400	92506400	1.7239974581084678
chr15	92506500	92507500	0.5526447628009705
chr15	92506600	92507600	0.17385739585361112
chr15	92506700	92507700	-0.4342532106655948
chr15	92506800	92507800	-0.10727922610200877
chr15	92506900	92507900	-0.1916424232180863
chr15	92508900	92509900	0.5237119508596231
chr15	92509000	92510000	0.34088176990632596
chr15	92509100	92510100	0.24864357943772755
chr15	92509200	92510200	-0.041920439675335874
chr15	92509300	92510300	-0.2420167609231011
chr15	92509400	92510400	-0.34056998784780645
chr15	92509500	92510500	-0.3621107756433141
chr15	92509600	92510600	-0.4815967003053165
chr15	92509700	92510700	-0.2251739214549328
chr15	92509800	92510800	-0.4647581241755189
chr15	92509900	92510900	-0.5415784144422479
chr15	92510000	92511000	0.013008175629539454
chr15	92510100	92511100	-0.42148318300392457
chr15	92510200	92511200	0.1404540840074095
chr15	92510300	92511300	0.8515403078091984
chr15	92510400	92511400	1.0037151851566732
chr15	92510500	92511500	0.4729833077080485
chr15	92510600	92511600	-0.05552254027805351
chr15	92510700	92511700	-0.2745732060309203
chr15	92510800	92511800	-0.29307884791413363
chr15	92510900	92511900	0.053401804722105095
chr15	92511000	92512000	-0.29897165341539206
chr15	92511100	92512100	0.2614857075476363
chr15	92511200	92512200	-0.2188945022777219
chr15	92511300	92512300	-1.5645638699866622
chr15	92511400	92512400	-1.6307185867070535
chr15	92511500	92512500	-1.112446982964572
chr15	92511600	92512600	-0.8334591880421378
chr15	92511700	92512700	-0.7549550307983378
chr15	92511800	92512800	-0.4763749587317931
chr15	92511900	92512900	-1.4598132145935332
chr15	92512000	92513000	-1.2421659585758633
chr15	92512100	92513100	-1.24347382195523
chr15	92512200	92513200	-0.7751990719716576
chr15	92512300	92513300	0.1201023738227895
chr15	92512400	92513400	0.01965029061087632
chr15	92512500	92513500	-0.3927395652706291
chr15	92512600	92513600	-0.6079539095194724
chr15	92512700	92513700	-0.6909666953218786
chr15	92512800	92513800	-0.6478579243872254
chr15	92512900	92513900	-0.012193430959065148
chr15	92513000	92514000	0.058413592080525316
chr15	92513100	92514100	-0.157916072733489
chr15	92513200	92514200	-0.7023285400842815
chr15	92513300	92514300	-0.8729443679217647
chr15	92513400	92514400	-0.980858920599488
chr15	92513500	92514500	-1.5506110870304295
chr15	92513600	92514600	-1.6410210750604537
chr15	92513700	92514700	-1.8260580614234767
chr15	92513800	92514800	-2.114132244030457
chr15	92513900	92514900	-3.3035276052186267
chr15	92514000	92515000	-3.89982759585766
chr15	92514100	92515100	-4.5625709754789785
chr15	92514200	92515200	-4.789626420702265
chr15	92514300	92515300	-4.8467972356576965
chr15	92514400	92515400	-4.875338693443082
chr15	92514500	92515500	-4.11696208384139
chr15	92514600	92515600	-4.679948540899083
chr15	92514700	92515700	-5.216063201552052
chr15	92514800	92515800	-6.18048261258749
chr15	92514900	92515900	-5.642328240321275
chr15	92515000	92516000	-5.8369065421014374
chr15	92515100	92516100	-5.366141050476717
chr15	92515200	92516200	-4.9034983635262845
chr15	92515300	92516300	-4.497577852152369
chr15	92515400	92516400	-4.398122631672232
chr15	92515500	92516500	-4.8338340557609
chr15	92515600	92516600	-4.0658230607112165
chr15	92515700	92516700	-3.6548234363673817
chr15	92515800	92516800	-2.553250245944552
chr15	92515900	92516900	-2.1928153591193493
chr15	92516000	92517000	-1.4690320315996037
chr15	92516100	92517100	-0.5253198525323242
chr15	92516200	92517200	-0.8101575403304827
chr15	92516300	92517300	-0.5307674528000584
chr15	92516400	92517400	-0.652087521281467
chr15	92516500	92517500	0.4056681853895552
chr15	92516600	92517600	0.8422619324657552
chr15	92516700	92517700	1.4443236004577533
chr15	92516800	92517800	1.3511175447766648
chr15	92516900	92517900	1.0387485101722291
chr15	92517000	92518000	0.7067385923105252
chr15	92517100	92518100	0.12077094478767494
chr15	92517200	92518200	0.8896820047744138
chr15	92517300	92518300	0.438048133906636
chr15	92517400	92518400	0.7524022201359934
chr15	92517500	92518500	0.06799138989153718
chr15	92517600	92518600	-0.4767238034672177
chr15	92517700	92518700	-0.9485772261473672
chr15	92517800	92518800	-0.6141059297855903
chr15	92517900	92518900	-0.12572294726899347
chr15	92518000	92519000	0.0674623655477503
chr15	92518100	92519100	0.6348096547342835
chr15	92518200	92519200	-0.5648589592420792
chr15	92518300	92519300	-0.6662810482483068
chr15	92518400	92519400	-0.7622225882484541
chr15	92518500	92519500	-1.0284012565736562
chr15	92518600	92519600	-0.5169546404147274
chr15	92518700	92519700	-0.11088315205127512
chr15	92518800	92519800	-0.2351230545032916
chr15	92518900	92519900	-0.6321020013431831
chr15	92519000	92520000	-0.8627536435432369
chr15	92519100	92520100	-1.4994910985553582
chr15	92519200	92520200	-0.17168585958702126
chr15	92519300	92520300	0.5274688937876385
chr15	92520700	92521700	-0.452345411240258
chr15	92520800	92521800	0.3145153414041282
chr15	92520900	92521900	0.9617331417943832
chr15	92521000	92522000	1.0370962696000097
chr15	92521100	92522100	0.8191058467669815
chr15	92521200	92522200	0.9525896594332928
chr15	92521300	92522300	0.8451791037235411
chr15	92521400	92522400	0.9217556052414204
chr15	92521500	92522500	0.9853828318256698
chr15	92521600	92522600	1.029029299350534
chr15	92522500	92523500	0.5269644007537087
chr15	92522600	92523600	0.3027849602205526
chr15	92522700	92523700	0.1432767226053315
chr15	92522800	92523800	0.9215304102165072
chr15	92524100	92525100	-0.9629366515682384
chr15	92524200	92525200	-1.117323764433663
chr15	92524300	92525300	-1.1901870714070186
chr15	92524400	92525400	-0.5250925439041212
chr15	92524500	92525500	-0.4079458694562551
chr15	92524600	92525600	0.2726706023475275
chr15	92524700	92525700	0.6187691058744007
chr15	92524800	92525800	0.6682823242249634
chr15	92524900	92525900	1.5904045860011515
chr15	92525000	92526000	2.519607477191742
chr15	92526200	92527200	0.6231616144969299
chr15	92526300	92527300	-0.2588860334186694
chr15	92526400	92527400	-0.2381151832152804
chr15	92526500	92527500	0.21674010875071686
chr15	92526600	92527600	0.2440216426589541
chr15	92526700	92527700	0.43031482555814543
chr15	92526800	92527800	0.6884549233541215
chr15	92526900	92527900	0.9495634517206962
chr15	92527000	92528000	0.5813964234200412
chr15	92527100	92528100	0.4552413757452743
chr15	92527800	92528800	-0.8171032031227968
chr15	92527900	92528900	-0.10822205757654932
chr15	92528000	92529000	-0.11988695761112086
chr15	92528100	92529100	-0.1347072464259187
chr15	92528200	92529200	-0.15245236738493526
chr15	92528300	92529300	-0.19901520172443515
chr15	92528400	92529400	-0.2157838588749524
chr15	92528500	92529500	-0.4701904319087602
chr15	92528600	92529600	-0.8206603188526436
chr15	92528700	92529700	-0.2827401777718171
chr15	92528800	92529800	0.2482588294237495
chr15	92528900	92529900	-0.31057390337243784
chr15	92529000	92530000	-0.2756216706409259
chr15	92529100	92530100	-0.3986481696950578
chr15	92529200	92530200	-0.2669937877950427
chr15	92529800	92530800	-1.0012619483918148
chr15	92529900	92530900	-0.31108526434106604
chr15	92530000	92531000	0.0162476196462622
chr15	92530100	92531100	-0.3883796511918861
chr15	92530200	92531200	-0.44987655324939796
chr15	92530300	92531300	-0.4183350938936035
chr15	92530400	92531400	-0.23034770087371484
chr15	92530500	92531500	0.2656389016107292
chr15	92530600	92531600	0.6305284520079899
chr15	92530700	92531700	0.8128594964898821
chr15	92530800	92531800	1.0492086575312165
chr15	92530900	92531900	0.4976941060063355
chr15	92531000	92532000	0.49183228870899076
chr15	92531100	92532100	1.089305189336548
chr15	92531200	92532200	2.0072405235631487
chr15	92531300	92532300	2.066427800718534
chr15	92531400	92532400	2.1863412780915827
chr15	92531500	92532500	1.5129097916537453
chr15	92531600	92532600	0.9022983283071372
chr15	92531700	92532700	0.6151722608341601
chr15	92531800	92532800	0.3558616922695332
chr15	92531900	92532900	0.19172922348683105
chr15	92532000	92533000	-0.392280831200844
chr15	92532100	92533100	-0.5618882463660188
chr15	92532200	92533200	-1.1600393110795206
chr15	92532300	92533300	-1.1827689220634603
chr15	92532400	92533400	-1.4594881335451793
chr15	92532500	92533500	-1.5082246418829524
chr15	92532600	92533600	-1.2433719464560258
chr15	92532700	92533700	-0.9162612516977184
chr15	92532800	92533800	-0.6770243662796209
chr15	92532900	92533900	-0.3498535135347149
chr15	92533000	92534000	-0.39887826771458457
chr15	92533100	92534100	-0.6672211803689887
chr15	92533200	92534200	-1.2948052688902645
chr15	92533300	92534300	-1.6691036321673676
chr15	92533400	92534400	-1.6974669376160518
chr15	92533500	92534500	-1.501059840492864
chr15	92533600	92534600	-1.1654256561990353
chr15	92533700	92534700	-2.0255248012978475
chr15	92533800	92534800	-1.7954331724336232
chr15	92533900	92534900	-1.991005283139879
chr15	92534000	92535000	-1.3508199156945961
chr15	92534100	92535100	-1.1344853336701084
chr15	92534200	92535200	-1.2235451719326873
chr15	92534300	92535300	-0.7894991301661085
chr15	92534400	92535400	-0.7533904513994277
chr15	92534500	92535500	-1.109755029995409
chr15	92534600	92535600	-1.3111276956423934
chr15	92534700	92535700	-0.5772652904827164
chr15	92534800	92535800	-0.6624544362807189
chr15	92534900	92535900	0.00974018351276632
chr15	92535000	92536000	-0.27533098797988415
chr15	92535100	92536100	-0.09390239854964988
chr15	92535200	92536200	0.6332247781261556
chr15	92535300	92536300	0.9347405667165176
chr15	92535400	92536400	0.6777178579226776
chr15	92535500	92536500	1.1180737519750317
chr15	92535600	92536600	1.1308948490175488
chr15	92535700	92536700	1.7500382099239356
chr15	92535800	92536800	1.7763854550107119
chr15	92535900	92536900	0.990761991475742
chr15	92536000	92537000	1.2319454387632156
chr15	92536100	92537100	1.3199124336184451
chr15	92536200	92537200	1.0111527790112187
chr15	92536300	92537300	0.6085892548213756
chr15	92536400	92537400	1.083094174861933
chr15	92536500	92537500	0.998060639453137
chr15	92536600	92537600	1.039380230442497
chr15	92536700	92537700	0.7249231328818195
chr15	92537100	92538100	1.9597987984924845
chr15	92537200	92538200	2.357902070725705
chr15	92537300	92538300	1.88719613705048
chr15	92537400	92538400	0.8831855357200273
chr15	92537500	92538500	1.5418091179889903
chr15	92537600	92538600	0.7921184583218671
chr15	92537700	92538700	0.7488896664566428
chr15	92537800	92538800	0.7787114074158696
chr15	92537900	92538900	0.4950030918535466
chr15	92538000	92539000	0.24251632129310474
chr15	92538100	92539100	0.23943654451587496
chr15	92538200	92539200	0.13698965767027615
chr15	92538300	92539300	0.3852631104236871
chr15	92538400	92539400	0.8265411947502668
chr15	92538500	92539500	0.3895080670912034
chr15	92538600	92539600	0.8318896221446674
chr15	92538700	92539700	0.8323070807164117
chr15	92538800	92539800	1.2042830009845482
chr15	92538900	92539900	1.1003255180583222
chr15	92539000	92540000	0.6315351984348273
chr15	92539100	92540100	0.08093412161019836
chr15	92539200	92540200	-0.4219145492956823
chr15	92539300	92540300	-0.6993404977095591
chr15	92539400	92540400	-0.5100012960349624
chr15	92539500	92540500	-0.4131574215509625
chr15	92539600	92540600	-0.36022923662037715
chr15	92539700	92540700	-0.34559548045073074
chr15	92539800	92540800	-0.3091548760405977
chr15	92539900	92540900	-0.6794461932996162
chr15	92540000	92541000	-0.28392902828035493
chr15	92540100	92541100	0.5601055724507903
chr15	92540200	92541200	0.6706805798500589
chr15	92540300	92541300	0.988092722881354
chr15	92540400	92541400	1.171397108337605
chr15	92540500	92541500	0.8467162018537356
chr15	92540600	92541600	0.9085740022889331
chr15	92540700	92541700	1.425266495109783
chr15	92540800	92541800	1.2869037480514771
chr15	92540900	92541900	1.3090059518871784
chr15	92541000	92542000	1.1807770141121352
chr15	92541100	92542100	0.3298767898995528
chr15	92541200	92542200	0.495014503254905
chr15	92541300	92542300	0.18750032901936686
chr15	92541400	92542400	0.2551400813559707
chr15	92541500	92542500	0.5592651546033053
chr15	92541600	92542600	0.8481483029713589
chr15	92541700	92542700	0.2610806693557529
chr15	92541800	92542800	0.03130445611914686
chr15	92541900	92542900	-0.16851355445946678
chr15	92542000	92543000	-0.016012151180801706
chr15	92542100	92543100	0.3040841621243719
chr15	92542200	92543200	0.4899355985987904
chr15	92542300	92543300	0.8290844096241682
chr15	92542400	92543400	1.201512780871288
chr15	92542500	92543500	0.7087684280059573
chr15	92542600	92543600	0.6272282566107055
chr15	92542700	92543700	1.0543653784256932
chr15	92542800	92543800	0.886756857231416
chr15	92542900	92543900	1.6084713833256132
chr15	92543000	92544000	1.546515918834494
chr15	92543100	92544100	1.3664525280022115
chr15	92543200	92544200	1.6019222621778368
chr15	92543300	92544300	1.553247269889764
chr15	92543400	92544400	0.5733863274962654
chr15	92543500	92544500	0.8917246028730034
chr15	92543600	92544600	0.6856657046659469
chr15	92543700	92544700	0.3658566145916178
chr15	92543800	92544800	0.868673756891731
chr15	92543900	92544900	0.2977275213881565
chr15	92544000	92545000	0.46173099329051226
chr15	92544100	92545100	0.13570976357113956
chr15	92544200	92545200	-0.5056471573325789
chr15	92544800	92545800	-0.26504896919577114
chr15	92544900	92545900	-0.25879820856660474
chr15	92545000	92546000	0.011760288863181556
chr15	92545100	92546100	-0.025608582789035845
chr15	92545200	92546200	-0.021190537468113318
chr15	92545300	92546300	0.8937584274852008
chr15	92545400	92546400	1.3692135786180248
chr15	92545500	92546500	0.8475815861431938
chr15	92545600	92546600	0.7619020700782808
chr15	92545700	92546700	0.441780616325937
chr15	92545800	92546800	0.2816401714240418
chr15	92545900	92546900	0.3771149813037741
chr15	92546000	92547000	-0.259338639883209
chr15	92546100	92547100	-0.14739771876729166
chr15	92546200	92547200	0.3190472206441167
chr15	92546300	92547300	-0.2272987840240221
chr15	92546400	92547400	-0.5275587433539851
chr15	92546500	92547500	-0.07477109558151518
chr15	92546600	92547600	-0.5455160339321908
chr15	92546700	92547700	0.07085632134468574
chr15	92546800	92547800	0.2875987333892836
chr15	92546900	92547900	0.5449456938683356
chr15	92547000	92548000	1.231461362277728
chr15	92547100	92548100	1.1156210014698908
chr15	92547200	92548200	0.9947144623933484
chr15	92547300	92548300	0.9543292667056223
chr15	92547400	92548400	1.5224195368233897
chr15	92547500	92548500	1.1930680723705005
chr15	92547600	92548600	0.8963946266481471
chr15	92547700	92548700	0.3673157565886505
chr15	92547800	92548800	0.1613960300875761
chr15	92547900	92548900	0.243671069338487
chr15	92548000	92549000	-0.2891253673467428
chr15	92548100	92549100	0.09305956894736046
chr15	92548200	92549200	-0.11895078032215525
chr15	92548300	92549300	0.04494116800233529
chr15	92548400	92549400	-0.4846390177239341
chr15	92548500	92549500	-0.5681184007012825
chr15	92548600	92549600	0.20558074109792251
chr15	92548700	92549700	0.6069732861899539
chr15	92548800	92549800	0.8647228355583112
chr15	92548900	92549900	0.4822372411462439
chr15	92549000	92550000	1.0087888783766032
chr15	92549100	92550100	0.7034881994273223
chr15	92549200	92550200	0.08209618971416892
chr15	92549300	92550300	-0.1908891088681688
chr15	92549400	92550400	-0.2294003469449605
chr15	92549500	92550500	0.5163754859352412
chr15	92550600	92551600	-0.9549114993527932
chr15	92550700	92551700	-0.5967611366780694
chr15	92550800	92551800	-0.4812464431359061
chr15	92550900	92551900	-0.4731240354615868
chr15	92551000	92552000	-0.3158259954636029
chr15	92551100	92552100	-0.4540629348521348
chr15	92551200	92552200	-0.7273674342817008
chr15	92551300	92552300	-0.9971650587634238
chr15	92551400	92552400	-1.0026344048789606
chr15	92551500	92552500	-1.870661397570736
chr15	92551600	92552600	-1.3520312436769553
chr15	92551700	92552700	-1.4594027140963095
chr15	92551800	92552800	-1.4400791709706902
chr15	92551900	92552900	-0.8614416713050552
chr15	92552000	92553000	-0.5917907545693629
chr15	92552100	92553100	-0.656944910468671
chr15	92552200	92553200	-0.7712773216098472
chr15	92552300	92553300	-0.1496957109235544
chr15	92552400	92553400	-0.312524255480896
chr15	92552500	92553500	0.4387990900735888
chr15	92552600	92553600	0.8749241179387199
chr15	92552700	92553700	0.5733951088424507
chr15	92552800	92553800	-0.7444020654438074
chr15	92552900	92553900	-1.3251184460299303
chr15	92553000	92554000	-1.6912793125810006
chr15	92553100	92554100	-1.6400656387730153
chr15	92553200	92554200	-1.1235360369325753
chr15	92553300	92554300	-1.6754664625249105
chr15	92553400	92554400	-1.1313173555499558
chr15	92553500	92554500	-1.041915639403298
chr15	92553600	92554600	-2.1403794707787283
chr15	92553700	92554700	-1.722345214801353
chr15	92553800	92554800	-0.6599659234209031
chr15	92553900	92554900	-1.0176142353655309
chr15	92554000	92555000	-0.8663999143339818
chr15	92554100	92555100	-0.897667568541432
chr15	92554200	92555200	-0.8161324274111359
chr15	92554300	92555300	-0.4662380860718123
chr15	92554400	92555400	-0.9451469330838232
chr15	92554500	92555500	-1.319713597282044
chr15	92554600	92555600	-0.570200925707915
chr15	92554700	92555700	-0.8550245475771938
chr15	92554800	92555800	-1.3236867005609372
chr15	92554900	92555900	-0.44444292580573225
chr15	92555000	92556000	0.3860608848068756
chr15	92555100	92556100	0.3703012852589362
chr15	92555200	92556200	-0.5891347280131017
chr15	92555300	92556300	0.0739099861593734
chr15	92555400	92556400	0.2899778265713885
chr15	92555500	92556500	0.3450359193608449
chr15	92555600	92556600	0.42450638591912254
chr15	92555700	92556700	0.4015453067481268
chr15	92555800	92556800	0.5914263583383857
chr15	92555900	92556900	0.6586427726848767
chr15	92556000	92557000	0.29303012706768866
chr15	92557500	92558500	-0.2248820007142898
chr15	92557600	92558600	0.07536269923730864
chr15	92557700	92558700	0.32862180830985754
chr15	92557800	92558800	0.12669608267717256
chr15	92557900	92558900	0.7095202837536173
chr15	92558000	92559000	1.1044091377130312
chr15	92558100	92559100	1.4140318258205666
chr15	92558200	92559200	1.1124585465863794
chr15	92558300	92559300	1.183551240237313
chr15	92558400	92559400	1.0780647367479241
chr15	92558500	92559500	1.4061996099123242
chr15	92558600	92559600	0.9928289422493088
chr15	92558700	92559700	0.18445223733954397
chr15	92558800	92559800	0.0080923367642083
chr15	92558900	92559900	-0.6855105581572034
chr15	92559000	92560000	-0.8029797182201883
chr15	92559100	92560100	-0.5819838351530787
chr15	92559200	92560200	-0.5899407888679373
chr15	92559300	92560300	-0.3923217713828714
chr15	92559400	92560400	-0.024900551381122186
chr15	92559500	92560500	-0.3805906402265946
chr15	92559600	92560600	-0.3521469080155876
chr15	92559700	92560700	0.5602807090303166
chr15	92559800	92560800	0.8822554025679422
chr15	92559900	92560900	1.1373744840072042
chr15	92560000	92561000	0.5704858257272281
chr15	92560100	92561100	-0.14259916123742794
chr15	92560200	92561200	0.15012288653494024
chr15	92560300	92561300	0.060816838454202486
chr15	92560400	92561400	-0.5833897613652084
chr15	92560500	92561500	-0.4082157438482217
chr15	92561500	92562500	0.12825967954780346
chr15	92561600	92562600	0.5504269746656759
chr15	92561700	92562700	0.860203850319796
chr15	92561800	92562800	0.7147297920824365
chr15	92561900	92562900	1.926519049617824
chr15	92562000	92563000	2.3404419167563906
chr15	92562100	92563100	2.3900836398862984
chr15	92562200	92563200	2.237516751699053
chr15	92562300	92563300	1.7920706162419366
chr15	92562400	92563400	1.6427519213099226
chr15	92562500	92563500	1.5709204425431942
chr15	92562600	92563600	1.9486711128729344
chr15	92562700	92563700	2.0752224403247848
chr15	92562800	92563800	1.931119750792729
chr15	92562900	92563900	1.6426131656189338
chr15	92563000	92564000	1.5960391839207162
chr15	92563100	92564100	2.3943251091812345
chr15	92563200	92564200	2.2570954204832447
chr15	92563300	92564300	2.5520944741435154
chr15	92563400	92564400	2.9026742436615107
chr15	92563500	92564500	3.3711674551634108
chr15	92563600	92564600	2.91744740420465
chr15	92563700	92564700	2.798024630316509
chr15	92564000	92565000	0.802437150349776
chr15	92564100	92565100	0.2827055415695307
chr15	92564200	92565200	0.4337692187695225
chr15	92564300	92565300	-0.12618512908087642
chr15	92564400	92565400	-1.1807440111071503
chr15	92564500	92565500	-1.8346445783698544
chr15	92564600	92565600	-1.9880946495404448
chr15	92564700	92565700	-2.2049130164817217
chr15	92564800	92565800	-1.9465936124153689
chr15	92564900	92565900	-1.6667163350861234
chr15	92565000	92566000	-2.337991629247822
chr15	92565100	92566100	-2.0472341402860743
chr15	92565200	92566200	-1.945938207365171
chr15	92565300	92566300	-0.9496085075900556
chr15	92565400	92566400	-0.3139458494503501
chr15	92565500	92566500	-0.2314597844746161
chr15	92565600	92566600	-0.1178153625155819
chr15	92565700	92566700	0.31520196557653496
chr15	92565800	92566800	0.9290912762084972
chr15	92565900	92566900	0.7944399454044526
chr15	92566000	92567000	1.9791394331980756
chr15	92566100	92567100	1.4268540894381274
chr15	92566200	92567200	1.7918843084326233
chr15	92566300	92567300	2.023507284505273
chr15	92566400	92567400	1.7838012329206026
chr15	92566500	92567500	1.8351420013765576
chr15	92566600	92567600	1.8530358206605857
chr15	92566700	92567700	1.4542384268026676
chr15	92566800	92567800	1.0632837995379067
chr15	92566900	92567900	1.3348358971662275
chr15	92567000	92568000	0.6384883065036678
chr15	92568500	92569500	1.8336421091527664
chr15	92568600	92569600	1.3595009154347084
chr15	92568700	92569700	0.9658299089188253
chr15	92568800	92569800	1.223723850660705
chr15	92568900	92569900	1.035501380573178
chr15	92569000	92570000	1.248029760176056
chr15	92569100	92570100	1.2970737601983693
chr15	92569200	92570200	1.069742288251892
chr15	92569300	92570300	0.8165696861683697
chr15	92569400	92570400	0.7025003058474953
chr15	92569500	92570500	0.5274538361896646
chr15	92569600	92570600	0.6960359320905976
chr15	92569700	92570700	0.6769764122408994
chr15	92569800	92570800	0.9297765223976592
chr15	92569900	92570900	1.144065310561656
chr15	92570000	92571000	1.0460267196679858
chr15	92570100	92571100	0.9675054903715912
chr15	92570200	92571200	0.9774395442509756
chr15	92570300	92571300	1.4725728852354432
chr15	92570400	92571400	2.160479063567053
chr15	92570500	92571500	1.9074478657807552
chr15	92570600	92571600	2.0077459517606058
chr15	92570700	92571700	2.1862151624728203
chr15	92570800	92571800	2.0166940325307503
chr15	92570900	92571900	1.8638707018616043
chr15	92571000	92572000	2.098606019435987
chr15	92571100	92572100	2.6929697896024587
chr15	92571200	92572200	2.0415289213908125
chr15	92571300	92572300	1.3953430728273717
chr15	92571400	92572400	1.3272545329724683
chr15	92571500	92572500	1.0848080422709498
chr15	92571600	92572600	1.4257557025007412
chr15	92571700	92572700	0.9251937171259244
chr15	92571800	92572800	0.8258986883320486
chr15	92571900	92572900	0.9198252108717998
chr15	92572000	92573000	0.9665096820437392
chr15	92572100	92573100	0.8106097067807979
chr15	92572200	92573200	1.1295467854028949
chr15	92572300	92573300	1.2532281239700649
chr15	92572400	92573400	1.4126840916535532
chr15	92572500	92573500	1.9668878065116016
chr15	92572600	92573600	1.8218995763889432
chr15	92572700	92573700	1.8218531501009958
chr15	92572800	92573800	1.92978536798992
chr15	92574700	92575700	1.3469498252272052
chr15	92574800	92575800	1.6697939878060828
chr15	92574900	92575900	2.106047541242047
chr15	92575000	92576000	2.277979294329813
chr15	92575100	92576100	2.2715184224025338
chr15	92575200	92576200	2.4805484416937595
chr15	92575300	92576300	2.3237890948488364
chr15	92575400	92576400	1.7870033557905158
chr15	92575500	92576500	1.8453208587761671
chr15	92575600	92576600	1.5366850367845823
chr15	92575700	92576700	2.2700149117592687
chr15	92575800	92576800	1.596874026272021
chr15	92575900	92576900	1.2912246387889426
chr15	92576000	92577000	1.4462302466886574
chr15	92576100	92577100	1.4472771673310858
chr15	92576200	92577200	1.7105445555600147
chr15	92576300	92577300	1.6556390230787736
chr15	92576400	92577400	2.1864864809245703
chr15	92576500	92577500	1.49873995787735
chr15	92576600	92577600	1.9844494977697151
chr15	92576700	92577700	1.907238303888596
chr15	92576800	92577800	2.341586839716625
chr15	92576900	92577900	2.503320956872523
chr15	92577000	92578000	2.402378823935671
chr15	92577100	92578100	2.5833315305806908
chr15	92577200	92578200	2.1766824404346448
chr15	92577300	92578300	2.5313053825322456
chr15	92577400	92578400	2.134071764525748
chr15	92577500	92578500	2.690928087001912
chr15	92577600	92578600	2.5570014759491264
chr15	92577700	92578700	1.578400610503012
chr15	92577800	92578800	2.145599815958581
chr15	92577900	92578900	2.4354849201367776
chr15	92578000	92579000	2.6508483447192828
chr15	92578100	92579100	2.379529332886102
chr15	92578200	92579200	2.6227775881326814
chr15	92578300	92579300	2.528451114846965
chr15	92578400	92579400	2.6234522617643985
chr15	92578500	92579500	2.7104078584521285
chr15	92578600	92579600	1.944926334578528
chr15	92578700	92579700	3.1347421284682078
chr15	92578800	92579800	2.9216924110751514
chr15	92578900	92579900	2.3575845972591014
chr15	92579000	92580000	1.9807815700299778
chr15	92579100	92580100	2.165600816468466
chr15	92579200	92580200	2.42678757910198
chr15	92579300	92580300	2.5801795614894916
chr15	92579400	92580400	2.5021456555019674
chr15	92579500	92580500	2.3680233978857808
chr15	92579600	92580600	2.9091055856986023
chr15	92579700	92580700	1.8943395964409069
chr15	92579800	92580800	1.529134641222501
chr15	92579900	92580900	1.871649451594093
chr15	92580000	92581000	2.1291277396435206
chr15	92580100	92581100	2.4804839671691385
chr15	92580200	92581200	2.7166319725140227
chr15	92580300	92581300	2.7739351298979664
chr15	92580400	92581400	2.5270022419533
chr15	92580500	92581500	2.286183317237828
chr15	92580600	92581600	2.172083461321176
chr15	92580700	92581700	2.052767913178584
chr15	92580800	92581800	2.015003377112354
chr15	92580900	92581900	2.6282344995654108
chr15	92581000	92582000	1.8733139463895174
chr15	92581100	92582100	0.934240254455672
chr15	92581200	92582200	0.27858819387768635
chr15	92581300	92582300	-0.17788869071425525
chr15	92581400	92582400	-0.109989480893636
chr15	92581500	92582500	-0.01097790237715823
chr15	92581600	92582600	-0.043758816212393886
chr15	92581700	92582700	-0.15250257978379306
chr15	92581800	92582800	0.4725366980227717
chr15	92581900	92582900	0.08804944268116711
chr15	92582000	92583000	0.7466715449101305
chr15	92582100	92583100	1.0602636075245473
chr15	92582200	92583200	0.7169193062884839
chr15	92582300	92583300	0.8879791497014919
chr15	92582400	92583400	0.6833647284757657
chr15	92582500	92583500	0.8482096629776303
chr15	92582600	92583600	0.9428009811226
chr15	92582700	92583700	1.369039712988847
chr15	92582800	92583800	0.8925037968896864
chr15	92582900	92583900	0.7739241122572819
chr15	92583000	92584000	0.6408131580412901
chr15	92583100	92584100	0.4475025827399531
chr15	92583200	92584200	0.5104491424722528
chr15	92583300	92584300	0.8674939973730105
chr15	92583400	92584400	1.3495549816635246
chr15	92583500	92584500	0.6702194062103852
chr15	92583600	92584600	0.2624001770145931
chr15	92583700	92584700	0.06364686876944718
chr15	92583800	92584800	0.42219733751666855
chr15	92583900	92584900	1.0309844158371089
chr15	92584000	92585000	1.1070201608539982
chr15	92584100	92585100	2.253707509467228
chr15	92584200	92585200	2.0822218602069658
chr15	92584300	92585300	2.3424174477845057
chr15	92584400	92585400	2.7179814056662583
chr15	92584500	92585500	3.340381583125507
chr15	92584600	92585600	3.1571928613732423
chr15	92584700	92585700	2.9044832628448787
chr15	92584800	92585800	2.7610382368049384
chr15	92584900	92585900	2.2319950373211364
chr15	92585000	92586000	2.45177870021352
chr15	92585100	92586100	1.4221456407960185
chr15	92585200	92586200	1.5452573983338074
chr15	92585300	92586300	1.1379127081396112
chr15	92585400	92586400	0.2909945741967277
chr15	92585500	92586500	0.37756004263606296
chr15	92585600	92586600	1.429099881198662
chr15	92585700	92586700	1.9178412968071663
chr15	92585800	92586800	1.897918812499281
chr15	92585900	92586900	2.261931096515896
chr15	92586000	92587000	2.0114673118529582
chr15	92586100	92587100	2.188391948077203
chr15	92586200	92587200	2.1221847569816883
chr15	92586300	92587300	2.0869719836725515
chr15	92586400	92587400	2.592151424258092
chr15	92586500	92587500	2.491595773695856
chr15	92586600	92587600	1.92010304992684
chr15	92586700	92587700	1.5036037248183318
chr15	92586800	92587800	2.026201317386506
chr15	92586900	92587900	1.9125410327971688
chr15	92587000	92588000	1.6880054724777014
chr15	92587100	92588100	1.8816657343308816
chr15	92587200	92588200	1.7611982623441016
chr15	92587300	92588300	1.424809453245515
chr15	92587400	92588400	1.5271599779422695
chr15	92587500	92588500	1.3774329112532138
chr15	92587600	92588600	1.470313011502329
chr15	92587700	92588700	1.5351381737814576
chr15	92587800	92588800	0.5075754023674426
chr15	92587900	92588900	0.5218832300993793
chr15	92588000	92589000	0.9897236013190341
chr15	92588100	92589100	1.3693346520859808
chr15	92588200	92589200	1.5829922051081224
chr15	92588300	92589300	1.79816909328978
chr15	92588400	92589400	1.441864962069762
chr15	92588500	92589500	1.6949546833336708
chr15	92588600	92589600	1.8691657639050558
chr15	92588700	92589700	2.215546894143268
chr15	92588800	92589800	2.1389402001576125
chr15	92588900	92589900	2.2028891092766023
chr15	92589000	92590000	2.077367231221994
chr15	92589100	92590100	2.4285389376843707
chr15	92589200	92590200	2.908965821645902
chr15	92589300	92590300	2.9583750176933323
chr15	92589400	92590400	2.9016655455245823
chr15	92589500	92590500	3.054416479097837
chr15	92589600	92590600	3.5762724283676564
chr15	92589700	92590700	3.1751867834856724
chr15	92589800	92590800	3.0432956438463585
chr15	92589900	92590900	2.5668823328720642
chr15	92590000	92591000	2.184413998612163
chr15	92590100	92591100	1.00406150270186
chr15	92590200	92591200	0.7670256794393788
chr15	92590300	92591300	0.7212274799059332
chr15	92590400	92591400	0.9222409819941384
chr15	92590500	92591500	0.4441603153059157
chr15	92590600	92591600	-0.33543984913964303
chr15	92590700	92591700	0.13261916255220968
chr15	92590800	92591800	0.5625798734411828
chr15	92590900	92591900	0.6098051919024428
chr15	92591000	92592000	0.592015510891669
chr15	92591100	92592100	0.7133073381476934
chr15	92591200	92592200	-0.1096688106715814
chr15	92591300	92592300	0.14545948326878078
chr15	92591400	92592400	-0.11175517396653198
chr15	92591500	92592500	0.11978220247344247
chr15	92591600	92592600	0.4465122213252611
chr15	92591700	92592700	0.2749277222209879
chr15	92591800	92592800	0.592404488846698
chr15	92591900	92592900	0.3598478895842989
chr15	92592000	92593000	0.625997632013922
chr15	92592100	92593100	1.0144147502952652
chr15	92592200	92593200	1.676155825485539
chr15	92592300	92593300	1.8438281605111624
chr15	92592400	92593400	1.1011144149347667
chr15	92592500	92593500	1.0647846166913109
chr15	92592600	92593600	0.6551331732572171
chr15	92592700	92593700	0.6841201522605375
chr15	92592800	92593800	0.5542826316699293
chr15	92592900	92593900	0.6117776227036734
chr15	92593000	92594000	0.609143658574917
chr15	92593100	92594100	0.1254471116032574
chr15	92593200	92594200	0.2304427643281899
chr15	92593300	92594300	-0.04514367037933953
chr15	92593400	92594400	0.7081198929782574
chr15	92593500	92594500	0.7927435720077113
chr15	92593600	92594600	1.0693261968626857
chr15	92593700	92594700	0.7341660644383072
chr15	92593800	92594800	0.5173133547973537
chr15	92593900	92594900	0.7613238681394489
chr15	92594000	92595000	0.5251310677344744
chr15	92595700	92596700	0.02284395210414317
chr15	92595800	92596800	0.5412944610080422
chr15	92595900	92596900	0.2640405977264793
chr15	92596000	92597000	0.06794006539863438
chr15	92596100	92597100	-0.38775322815589824
chr15	92596200	92597200	-0.2560407849465041
chr15	92596300	92597300	-0.20140290001459568
chr15	92596400	92597400	-1.161902096033221
chr15	92596500	92597500	-1.3563882514144727
chr15	92596600	92597600	-1.0027169270597025
chr15	92596700	92597700	-0.2883710973602629
chr15	92596800	92597800	-0.3967479010387176
chr15	92596900	92597900	-0.18250361751052974
chr15	92597000	92598000	-0.0784468570991104
chr15	92597100	92598100	0.4096453844036213
chr15	92597200	92598200	0.9909247890649636
chr15	92597300	92598300	0.983443384921226
chr15	92597400	92598400	1.7130818073840708
chr15	92597500	92598500	1.9952542480980355
chr15	92597600	92598600	2.051996260344026
chr15	92597700	92598700	2.1871633976926907
chr15	92597800	92598800	2.293929168402874
chr15	92597900	92598900	2.6899826734209675
chr15	92598000	92599000	3.3199057534034915
chr15	92598100	92599100	3.397853136728852
chr15	92598200	92599200	2.987588342326799
chr15	92598300	92599300	3.300626573343948
chr15	92598400	92599400	3.5130180429165563
chr15	92598500	92599500	3.0243990989208296
chr15	92598600	92599600	3.07464329168402
chr15	92598700	92599700	2.542135461632945
chr15	92598800	92599800	2.545540470134895
chr15	92598900	92599900	2.1715291435862767
chr15	92599000	92600000	1.6307425757036533
chr15	92599100	92600100	1.7183302538282887
chr15	92599200	92600200	1.683143327695357
chr15	92599300	92600300	0.9430835649557092
chr15	92599400	92600400	0.5161231822501386
chr15	92599500	92600500	1.1116062914728968
chr15	92599600	92600600	0.7236996248411223
chr15	92599700	92600700	0.6605975925716433
chr15	92599800	92600800	0.4617035648782755
chr15	92599900	92600900	0.41758163769135226
chr15	92600000	92601000	0.4704377201325824
chr15	92600100	92601100	0.11997834628022212
chr15	92600200	92601200	-0.09382493951532016
chr15	92601800	92602800	2.1950484790325846
chr15	92601900	92602900	1.9023048440128
chr15	92602000	92603000	1.9106959804626482
chr15	92602100	92603100	1.8094419356914364
chr15	92602200	92603200	1.9833527320910216
chr15	92602300	92603300	2.19094038145974
chr15	92602400	92603400	2.1126489413480574
chr15	92602500	92603500	1.257384855422934
chr15	92602600	92603600	1.3459273544362422
chr15	92602700	92603700	1.243372739874654
chr15	92602800	92603800	-0.14329821481876512
chr15	92602900	92603900	-0.18835868527301133
chr15	92603000	92604000	-0.3010851863041048
chr15	92603100	92604100	-0.4843568561502129
chr15	92603200	92604200	-0.9591658485210872
chr15	92603300	92604300	-1.6355466656067867
chr15	92603400	92604400	-1.4225061396515937
chr15	92603500	92604500	-1.0517729631512802
chr15	92603600	92604600	-0.7782893981500708
chr15	92603700	92604700	-1.1721355456273468
chr15	92603800	92604800	-0.2628271933391029
chr15	92603900	92604900	-0.046199036369004916
chr15	92604000	92605000	0.44976267090060323
chr15	92604100	92605100	0.5867407628395899
chr15	92604200	92605200	0.6236131338182408
chr15	92604300	92605300	0.7850569384383483
chr15	92604400	92605400	0.7813019007748446
chr15	92604500	92605500	1.1747494352491676
chr15	92604600	92605600	0.7985442660242631
chr15	92604700	92605700	0.9897613902183588
chr15	92604800	92605800	0.7975217760526241
chr15	92604900	92605900	1.0560252584283547
chr15	92605000	92606000	0.630804795887914
chr15	92605100	92606100	0.9126852030701046
chr15	92605200	92606200	1.1894468257591964
chr15	92605300	92606300	0.9948469350144236
chr15	92605400	92606400	0.3396536086049028
chr15	92605500	92606500	0.04776597182984954
chr15	92605600	92606600	-0.11160253258257552
chr15	92605700	92606700	-0.876404830230908
chr15	92605800	92606800	-0.7475092654211277
chr15	92605900	92606900	-1.3737419907384123
chr15	92606000	92607000	-1.2296901728230734
chr15	92606100	92607100	-1.6818358199516699
chr15	92606200	92607200	-2.007662967238516
chr15	92606300	92607300	-1.92717012469678
chr15	92606400	92607400	-1.4633023847368023
chr15	92606900	92607900	0.7964138342211533
chr15	92607000	92608000	0.29583680125333195
chr15	92607100	92608100	0.34151752462896384
chr15	92607200	92608200	0.7666818835475104
chr15	92607300	92608300	0.8367532840069968
chr15	92607400	92608400	0.6906227851290659
chr15	92607500	92608500	0.5542692347828428
chr15	92607600	92608600	0.07808543913704012
chr15	92607700	92608700	-0.3988215339319192
chr15	92607800	92608800	-0.23233691706232915
chr15	92607900	92608900	-0.24673534637259706
chr15	92608000	92609000	-0.18392670811712725
chr15	92608100	92609100	-0.4014533875927272
chr15	92608200	92609200	-0.6817864717796599
chr15	92608300	92609300	-0.6569373642486115
chr15	92608400	92609400	-0.3190872980873356
chr15	92608500	92609500	-0.2577850153510168
chr15	92608600	92609600	0.008497760469969763
chr15	92608700	92609700	-0.007273477478792477
chr15	92608800	92609800	-0.07602462315070609
chr15	92611300	92612300	-0.08390277794061958
chr15	92611400	92612400	-0.3570601018620078
chr15	92611500	92612500	-0.2959185492422157
chr15	92611600	92612600	-0.6711591149254321
chr15	92611700	92612700	-0.4777067359271782
chr15	92614800	92615800	0.110089178685678
chr15	92614900	92615900	0.18669783723453096
chr15	92615000	92616000	0.4351960829870586
chr15	92615100	92616100	0.7530859693796004
chr15	92615200	92616200	0.7909244982797001
chr15	92615300	92616300	0.9495989330166644
chr15	92615400	92616400	0.7386756677997247
chr15	92615500	92616500	1.4821515098750562
chr15	92615600	92616600	1.0007822662466213
chr15	92616400	92617400	0.2741766324479819
chr15	92616500	92617500	1.1752400245639776
chr15	92616600	92617600	1.2889490383239162
chr15	92616700	92617700	0.8749071870435148
chr15	92616800	92617800	0.8267384125457882
chr15	92616900	92617900	0.6748409600688954
chr15	92617000	92618000	1.0960935181670013
chr15	92617100	92618100	0.8802562379627853
chr15	92617200	92618200	0.9821777958433636
chr15	92617300	92618300	1.0949546226392446
chr15	92617400	92618400	1.0001260193177877
chr15	92617500	92618500	0.34155280296960433
chr15	92617600	92618600	-0.013673254659201326
chr15	92617700	92618700	-0.000637393686172308
chr15	92617800	92618800	-0.3209727952864798
chr15	92617900	92618900	0.2702465857148831
chr15	92618000	92619000	0.1273847370855478
chr15	92618900	92619900	1.7200570908325614
chr15	92619000	92620000	1.4021438286963315
chr15	92619100	92620100	1.4478398184181995
chr15	92619200	92620200	2.002402978804387
chr15	92619300	92620300	0.5917472065784677
chr15	92619400	92620400	0.4595091443630053
chr15	92619500	92620500	0.4587826644371139
chr15	92619600	92620600	0.120664674649252
chr15	92619700	92620700	0.1519840917027139
chr15	92619800	92620800	0.5256954831367436
chr15	92620900	92621900	0.5479371344996129
chr15	92621000	92622000	0.778108067084931
chr15	92621100	92622100	1.534153929713048
chr15	92621200	92622200	1.349087715182964
chr15	92621300	92622300	1.493870937014525
chr15	92621400	92622400	1.6431916460267344
chr15	92621500	92622500	1.6770224660315731
chr15	92621600	92622600	1.4713715667251672
chr15	92621700	92622700	1.660741921176789
chr15	92621800	92622800	0.9581083880314648
chr15	92621900	92622900	1.0174274507905483
chr15	92622000	92623000	0.9753713900343027
chr15	92622100	92623100	0.1798888644077351
chr15	92622200	92623200	0.9731328899755528
chr15	92622300	92623300	1.0102764147904162
chr15	92622400	92623400	1.2314764119786397
chr15	92622500	92623500	1.4553999945452774
chr15	92622600	92623600	1.6041514251638889
chr15	92622700	92623700	1.705320608130958
chr15	92622800	92623800	2.2032868167111075
chr15	92622900	92623900	1.8420818742113467
chr15	92623000	92624000	1.91032494557122
chr15	92623100	92624100	2.016540100769598
chr15	92623200	92624200	1.4258776064397412
chr15	92624300	92625300	1.141157570043211
chr15	92624400	92625400	1.3704192434143705
chr15	92624500	92625500	2.2318007676724028
chr15	92624600	92625600	2.6061048320189086
chr15	92624700	92625700	2.4990981441633218
chr15	92624800	92625800	2.2888528450253722
chr15	92624900	92625900	1.9723221034663567
chr15	92625000	92626000	2.0899483219820834
chr15	92625100	92626100	2.063481179053902
chr15	92626200	92627200	2.088213824369304
chr15	92626300	92627300	1.9027142418286984
chr15	92626400	92627400	1.4899668558212975
chr15	92626500	92627500	2.058902389104436
chr15	92626600	92627600	1.9647727816681544
chr15	92626700	92627700	1.253150594465018
chr15	92626800	92627800	1.5208772687400605
chr15	92626900	92627900	0.702675933059262
chr15	92627000	92628000	0.5050000074977165
chr15	92627100	92628100	0.3934354744567328
chr15	92627200	92628200	0.4499524163576189
chr15	92627300	92628300	0.4566092774226746
chr15	92628400	92629400	-1.3652037677290636
chr15	92628500	92629500	-1.8611206850930653
chr15	92628600	92629600	-1.1854914762044857
chr15	92628700	92629700	-1.5768592164183148
chr15	92628800	92629800	-1.4208633738012506
chr15	92628900	92629900	0.2996263387523572
chr15	92629000	92630000	0.3602102797803165
chr15	92629100	92630100	0.3982641055488386
chr15	92629200	92630200	-0.0652168011582881
chr15	92629300	92630300	0.30983333316421136
chr15	92629400	92630400	0.8389366241137962
chr15	92629500	92630500	1.1347828971747358
chr15	92629600	92630600	0.6191985113775534
chr15	92629700	92630700	1.024248985285537
chr15	92629800	92630800	1.0984874782601908
chr15	92629900	92630900	0.6225302089777741
chr15	92631600	92632600	-0.05278820189062618
chr15	92631700	92632700	-0.6130429429423759
chr15	92631800	92632800	-0.8749807740969353
chr15	92631900	92632900	-0.5076432589566521
chr15	92632000	92633000	-0.4157044399117488
chr15	92632100	92633100	-0.10411271208437768
chr15	92632200	92633200	0.2269428748593049
chr15	92632300	92633300	0.5023201509139325
chr15	92632400	92633400	0.8729567046871992
chr15	92632500	92633500	1.0233208635330924
chr15	92632600	92633600	1.3123661312528958
chr15	92632700	92633700	1.7392627418764242
chr15	92632800	92633800	1.8767119171128663
chr15	92632900	92633900	1.5511153765739385
chr15	92634000	92635000	1.2719816182977695
chr15	92634100	92635100	1.6260047778297846
chr15	92634200	92635200	2.03417953560868
chr15	92634300	92635300	1.9152894642585123
chr15	92634400	92635400	1.2174800699112425
chr15	92634500	92635500	1.7378089496663598
chr15	92634600	92635600	2.023970000253098
chr15	92634700	92635700	1.4102264482927338
chr15	92634800	92635800	0.9592033928399379
chr15	92635600	92636600	1.8264435486954842
chr15	92635700	92636700	1.8351480766184551
chr15	92635800	92636800	1.430894015037434
chr15	92635900	92636900	1.4204250165096295
chr15	92636000	92637000	1.7010485350782856
chr15	92636100	92637100	1.91229106082482
chr15	92636200	92637200	1.4258059267707581
chr15	92636300	92637300	1.0186804202947377
chr15	92636400	92637400	1.035588448804185
chr15	92636500	92637500	0.8842169243388729
chr15	92636600	92637600	0.8977418506381559
chr15	92636700	92637700	0.9977215123004796
chr15	92636800	92637800	1.136101283821519
chr15	92636900	92637900	0.8361319351898063
chr15	92637000	92638000	0.6689678586776316
chr15	92637100	92638100	0.6952982874193352
chr15	92637200	92638200	0.9471415182415576
chr15	92637300	92638300	0.8954490720709756
chr15	92637400	92638400	0.6309245706182279
chr15	92637500	92638500	0.1929644278363004
chr15	92637600	92638600	-0.4670897925215358
chr15	92637700	92638700	-0.8767596596952082
chr15	92637800	92638800	-0.7507344632706513
chr15	92637900	92638900	-0.6493705611027801
chr15	92638000	92639000	-0.609215730172633
chr15	92638100	92639100	-0.7096270551682865
chr15	92638200	92639200	-0.4848756894513269
chr15	92638300	92639300	0.10201482607190032
chr15	92638400	92639400	1.3601242791149843
chr15	92638500	92639500	1.9259158918902213
chr15	92638600	92639600	2.6898613748262945
chr15	92638700	92639700	1.9057452967754
chr15	92638800	92639800	1.863555760025348
chr15	92638900	92639900	2.0253575364415863
chr15	92639000	92640000	1.6563659002589264
chr15	92639100	92640100	1.7657790169240994
chr15	92639200	92640200	1.4321984373009744
chr15	92639300	92640300	0.8119349477481422
chr15	92639400	92640400	0.153350259248639
chr15	92639500	92640500	0.04897464734118365
chr15	92640600	92641600	1.1964234882813385
chr15	92640700	92641700	1.4067961979379564
chr15	92640800	92641800	1.2718477665008108
chr15	92640900	92641900	1.0545032670884371
chr15	92641000	92642000	0.771877100710808
chr15	92642600	92643600	1.2231419261222567
chr15	92642700	92643700	1.2387304788590532
chr15	92642800	92643800	1.910457301920456
chr15	92642900	92643900	1.812622705643808
chr15	92643000	92644000	2.247129632456222
chr15	92643100	92644100	1.6460503046119246
chr15	92643200	92644200	1.7235064596657488
chr15	92643300	92644300	2.204134167587801
chr15	92643400	92644400	1.6401236249323892
chr15	92643500	92644500	1.7373551846735886
chr15	92643600	92644600	1.8422647575395428
chr15	92643700	92644700	2.0208417670021834
chr15	92643800	92644800	1.4066845068466285
chr15	92643900	92644900	1.6021585778667782
chr15	92644000	92645000	1.341255889252549
chr15	92644100	92645100	1.8933541692203584
chr15	92644200	92645200	1.9662118624278584
chr15	92644300	92645300	1.342163876948533
chr15	92644400	92645400	1.891027127742989
chr15	92644500	92645500	1.7579004185826952
chr15	92644600	92645600	1.5220234211002566
chr15	92644700	92645700	1.070432127617331
chr15	92644800	92645800	1.5715368411605668
chr15	92644900	92645900	1.4398355975347197
chr15	92645000	92646000	0.10061977774988305
chr15	92645300	92646300	-0.17908710318570584
chr15	92645400	92646400	-0.005977858887856468
chr15	92645500	92646500	0.3284317542912642
chr15	92645600	92646600	-0.2507494606551041
chr15	92645700	92646700	-0.449739032824119
chr15	92645800	92646800	-0.7982786062163266
chr15	92645900	92646900	-1.504220218547622
chr15	92646000	92647000	-0.5325738524702602
chr15	92646100	92647100	-0.5193145848810182
chr15	92646200	92647200	-0.4631639673152899
chr15	92646300	92647300	-0.32335354334397765
chr15	92646400	92647400	-0.31786498810221275
chr15	92646500	92647500	-0.3691274517939567
chr15	92646600	92647600	0.6298343165729147
chr15	92646700	92647700	0.742040173362963
chr15	92646800	92647800	0.9417223787653368
chr15	92646900	92647900	1.4057694932918374
chr15	92647000	92648000	0.5381663064020553
chr15	92647100	92648100	0.7874363493010259
chr15	92647200	92648200	0.325070440686312
chr15	92647300	92648300	0.4538655541541659
chr15	92647400	92648400	0.3284808508604364
chr15	92647500	92648500	0.13807848443619913
chr15	92647600	92648600	-0.4520364073939795
chr15	92647700	92648700	-0.3554403459928958
chr15	92647800	92648800	0.1785609879637081
chr15	92647900	92648900	0.311365557586366
chr15	92648000	92649000	0.7368276157195018
chr15	92648100	92649100	0.5003235214734986
chr15	92648200	92649200	0.6202821136200369
chr15	92648300	92649300	0.43723855383993776
chr15	92649100	92650100	-0.15948387301565786
chr15	92649200	92650200	-1.04515459231468
chr15	92649300	92650300	-0.7726994840901094
chr15	92649400	92650400	-1.507295480899942
chr15	92649500	92650500	-0.8485916124004046
chr15	92649600	92650600	-0.3168518048481023
chr15	92649700	92650700	-0.6309848880404723
chr15	92649800	92650800	-0.8160598984362513
chr15	92649900	92650900	-0.48149817446912296
chr15	92650000	92651000	-0.7883404797652829
chr15	92650100	92651100	-0.6770181250138061
chr15	92650200	92651200	0.5210752053023839
chr15	92650300	92651300	0.19216092870458884
chr15	92650400	92651400	1.220372904984111
chr15	92650500	92651500	0.7291362592592118
chr15	92650600	92651600	0.16754955813776035
chr15	92650700	92651700	0.5637326126423897
chr15	92650800	92651800	0.7869241221374125
chr15	92650900	92651900	0.8915493248882969
chr15	92651000	92652000	0.7539446248316957
chr15	92651100	92652100	1.118753718255826
chr15	92651600	92652600	0.5871505400449224
chr15	92651700	92652700	0.7895644490242911
chr15	92651800	92652800	0.8972868681439677
chr15	92651900	92652900	0.8118440979927369
chr15	92652000	92653000	1.045212331471241
chr15	92652100	92653100	1.5226727676997758
chr15	92652200	92653200	2.053462263905521
chr15	92652300	92653300	1.5425243050241624
chr15	92652400	92653400	0.6398137161091243
chr15	92652500	92653500	0.14172340867634475
chr15	92652600	92653600	1.1526062437783149
chr15	92652700	92653700	0.8808448917699208
chr15	92652800	92653800	0.9075889710332556
chr15	92652900	92653900	1.2599119827429364
chr15	92653000	92654000	1.1751265677809741
chr15	92653100	92654100	0.8202976170179005
chr15	92653200	92654200	0.14518148461720706
chr15	92653300	92654300	1.1398347959683692
chr15	92653400	92654400	1.0765420153528826
chr15	92653500	92654500	1.0808391538184792
chr15	92653600	92654600	1.0759318099283186
chr15	92653700	92654700	1.3159266210704232
chr15	92653800	92654800	1.6558775849566678
chr15	92653900	92654900	1.574899495228525
chr15	92654000	92655000	1.6620205244673274
chr15	92654100	92655100	1.3025966018512436
chr15	92654200	92655200	1.683997344060519
chr15	92654300	92655300	1.5907091502407935
chr15	92654400	92655400	2.1682753658142366
chr15	92654500	92655500	2.5894215579113915
chr15	92654600	92655600	2.7125014135973657
chr15	92660400	92661400	0.3283522789348965
chr15	92660500	92661500	0.2763706691016097
chr15	92660600	92661600	0.062404204478033035
chr15	92660700	92661700	0.6444281329166098
chr15	92660800	92661800	0.6579766056853308
chr15	92660900	92661900	0.3802217269858496
chr15	92661000	92662000	0.12369238944676639
chr15	92661100	92662100	-0.0004087416743034712
chr15	92661200	92662200	-0.3627936399097528
chr15	92661300	92662300	-0.32682608890627074
chr15	92661400	92662400	-0.14108787892493302
chr15	92661900	92662900	1.324393223611885
chr15	92662000	92663000	1.2221552346110796
chr15	92662100	92663100	1.6571844932494093
chr15	92662200	92663200	1.2901311303472556
chr15	92662300	92663300	1.316054740252125
chr15	92662400	92663400	1.4817607367999774
chr15	92662500	92663500	1.7249155929059323
chr15	92662600	92663600	1.8382227055473832
chr15	92662700	92663700	1.1807250332856598
chr15	92662800	92663800	0.9231897608566156
chr15	92662900	92663900	1.1497855080610069
chr15	92663000	92664000	1.3870048734039813
chr15	92663100	92664100	1.046016758628937
chr15	92665500	92666500	0.6512410853214042
chr15	92665600	92666600	1.1019169585611046
chr15	92665700	92666700	1.8674870988368004
chr15	92665800	92666800	2.367442463193701
chr15	92665900	92666900	2.8235958168051667
chr15	92666000	92667000	2.7381151422255003
chr15	92666100	92667100	2.557185754014098
chr15	92666200	92667200	2.128255866297157
chr15	92666300	92667300	2.6194524755815536
chr15	92666400	92667400	2.7622256536689886
chr15	92666500	92667500	2.551848219633757
chr15	92666600	92667600	2.4071147656201335
chr15	92666700	92667700	1.8619131114445835
chr15	92666800	92667800	1.644414169308538
chr15	92666900	92667900	1.1967649999260277
chr15	92667000	92668000	1.3620892196129102
chr15	92668500	92669500	0.6029326683279033
chr15	92668600	92669600	-0.3002752454282021
chr15	92668700	92669700	0.14529867267406596
chr15	92668800	92669800	-0.3141892184455659
chr15	92668900	92669900	-0.06286009351133179
chr15	92669000	92670000	0.28894262725692477
chr15	92669100	92670100	0.22765962972313225
chr15	92669200	92670200	0.4748243482585204
chr15	92669300	92670300	0.15048907541783027
chr15	92669400	92670400	0.05706790093407844
chr15	92670400	92671400	0.7280148118873822
chr15	92670500	92671500	1.7232651509583958
chr15	92670600	92671600	0.9332038345283384
chr15	92670700	92671700	1.3742987657781678
chr15	92670800	92671800	1.7681704104005391
chr15	92670900	92671900	1.7905218299838337
chr15	92671000	92672000	1.0397608981708293
chr15	92671100	92672100	0.5318604807054963
chr15	92671200	92672200	0.2600333273205087
chr15	92671300	92672300	-0.25738053819455803
chr15	92671400	92672400	-0.4741969207519914
chr15	92671500	92672500	-0.8521640495540868
chr15	92671600	92672600	0.093290373905114
chr15	92671700	92672700	-0.4895548606147082
chr15	92671800	92672800	-0.4118397825329042
chr15	92671900	92672900	-0.5104269702080516
chr15	92672000	92673000	-0.06466992426306073
chr15	92672100	92673100	0.5075724327374808
chr15	92672200	92673200	0.7793386165786751
chr15	92672700	92673700	-0.2231653236706829
chr15	92672800	92673800	-1.5106415416143268
chr15	92672900	92673900	-1.2435999592909743
chr15	92673000	92674000	-1.4163250925759199
chr15	92673100	92674100	-1.747319331999617
chr15	92674200	92675200	2.060683634223214
chr15	92674300	92675300	1.5338409242067148
chr15	92674400	92675400	1.6901026735041824
chr15	92674500	92675500	1.2041348203728501
chr15	92674600	92675600	0.9326540073528038
chr15	92674700	92675700	1.0388166422474678
chr15	92674800	92675800	0.9243647510502
chr15	92674900	92675900	0.6960196555831231
chr15	92675000	92676000	0.49643317999200903
chr15	92675100	92676100	0.027516917090103784
chr15	92675200	92676200	-0.07178039561303054
chr15	92675300	92676300	0.4599267695996017
chr15	92675400	92676400	0.030656752397495213
chr15	92675500	92676500	0.5578385016478508
chr15	92675600	92676600	0.31626990586856946
chr15	92675700	92676700	0.07717126175397683
chr15	92675800	92676800	0.034209494477670827
chr15	92675900	92676900	0.10763699368112373
chr15	92676000	92677000	0.37624719464734757
chr15	92676100	92677100	0.7222048172330207
chr15	92676200	92677200	1.0011129916476162
chr15	92676300	92677300	0.4524510489716443
chr15	92676400	92677400	0.1318885871561719
chr15	92676500	92677500	-0.9460174966091178
chr15	92676600	92677600	-0.7502087179595485
chr15	92676700	92677700	-0.538775140567556
chr15	92676800	92677800	-1.0261823237155074
chr15	92676900	92677900	-1.1035813725811092
chr15	92677000	92678000	-1.9095403282441326
chr15	92677100	92678100	-1.9069786793068628
chr15	92677200	92678200	-2.1997195209586287
chr15	92677300	92678300	-1.7293364411158954
chr15	92677400	92678400	-0.4801493746220546
chr15	92677500	92678500	-0.046829269898473705
chr15	92677600	92678600	-0.612082433233354
chr15	92677700	92678700	-1.2777178599814136
chr15	92677800	92678800	-1.2546709068347768
chr15	92677900	92678900	-1.3365129738428954
chr15	92678000	92679000	-0.48320518298546244
chr15	92678100	92679100	-0.23339385284921
chr15	92678200	92679200	-0.060788478344956764
chr15	92678300	92679300	0.11738609116638665
chr15	92678400	92679400	-0.5918121086334817
chr15	92678500	92679500	-0.21235274099210003
chr15	92678600	92679600	-0.4846179104866789
chr15	92678700	92679700	-0.07682755671223322
chr15	92678800	92679800	0.008380741270794946
chr15	92678900	92679900	0.2274994415036612
chr15	92679000	92680000	0.39376517544219686
chr15	92679100	92680100	0.18807777783946605
chr15	92679200	92680200	0.29633685417105604
chr15	92679300	92680300	0.29705630204831823
chr15	92679400	92680400	0.2699796121386105
chr15	92679500	92680500	0.04734292203211175
chr15	92679600	92680600	0.7367828522234819
chr15	92679700	92680700	0.6838162064169372
chr15	92679800	92680800	0.7032625750655428
chr15	92679900	92680900	0.5469630934226165
chr15	92682100	92683100	0.5040872124563466
chr15	92682200	92683200	0.16176921926242607
chr15	92682300	92683300	-0.3475516718294425
chr15	92682400	92683400	0.2747529253706274
chr15	92682500	92683500	0.6417649142983279
chr15	92682600	92683600	0.7814092942431252
chr15	92682700	92683700	1.0713308971775757
chr15	92682800	92683800	1.4040456267878894
chr15	92682900	92683900	1.2975852428228982
chr15	92683000	92684000	1.7648147409870059
chr15	92683100	92684100	1.9559301258904729
chr15	92683200	92684200	1.9407145396228969
chr15	92683300	92684300	1.801791911233654
chr15	92683400	92684400	1.8404458571275084
chr15	92683500	92684500	1.5452798442693878
chr15	92683600	92684600	1.1262963311745202
chr15	92683700	92684700	0.7887676840382208
chr15	92683800	92684800	0.4134547299581744
chr15	92683900	92684900	0.5423779639062741
chr15	92684000	92685000	0.30865224535542657
chr15	92684100	92685100	-0.0054715056823527895
chr15	92684200	92685200	-0.5509694259095653
chr15	92684300	92685300	-0.8675433515757911
chr15	92684400	92685400	-0.9413665590991016
chr15	92684500	92685500	-1.2565663007385959
chr15	92684600	92685600	-1.209461015030109
chr15	92684700	92685700	-1.0259962413149089
chr15	92684800	92685800	-0.9279970448623552
chr15	92684900	92685900	-1.234278249631358
chr15	92685000	92686000	-1.3257377374166588
chr15	92685100	92686100	-1.2464769031254364
chr15	92685200	92686200	-0.5143350154385102
chr15	92685300	92686300	-0.2599788183342028
chr15	92685400	92686400	0.2526642518592584
chr15	92685500	92686500	-0.3200884249283813
chr15	92685600	92686600	0.7980783998756481
chr15	92685700	92686700	0.33149332956711625
chr15	92685800	92686800	0.6783498298503516
chr15	92685900	92686900	1.0110047851354729
chr15	92686000	92687000	1.0319275818893128
chr15	92686100	92687100	0.7622855484040277
chr15	92686200	92687200	0.8230165129384316
chr15	92686300	92687300	0.3534637263395656
chr15	92686400	92687400	-0.06061811193890621
chr15	92686500	92687500	0.5553831048779049
chr15	92686600	92687600	0.1602802040803542
chr15	92686700	92687700	0.3523544124710917
chr15	92686800	92687800	0.2672851706459492
chr15	92686900	92687900	0.2632397994555365
chr15	92687000	92688000	0.2078091179496858
chr15	92687100	92688100	-0.21338810576655645
chr15	92687200	92688200	-0.8802829360055165
chr15	92687300	92688300	-0.3809000227444173
chr15	92687400	92688400	-1.0213404359194636
chr15	92687500	92688500	-1.1631452474463262
chr15	92687600	92688600	-1.3705897826628717
chr15	92687700	92688700	-1.4588920899710285
chr15	92687800	92688800	-1.9202182684332856
chr15	92687900	92688900	-1.9998025667840504
chr15	92688000	92689000	-2.2824457996870913
chr15	92688100	92689100	-1.6569485281823917
chr15	92688200	92689200	-0.665982623412946
chr15	92688300	92689300	-1.6389357159670903
chr15	92688400	92689400	-0.3691864264908102
chr15	92688500	92689500	0.07710177870758317
chr15	92688600	92689600	0.013519604319600623
chr15	92688700	92689700	-0.2800420418560697
chr15	92688800	92689800	0.2533300246916488
chr15	92688900	92689900	0.4845886922611073
chr15	92689000	92690000	0.37499851960727837
chr15	92689100	92690100	-0.007719452394816964
chr15	92689200	92690200	-0.4526980832651522
chr15	92689300	92690300	-0.019431984503372208
chr15	92689400	92690400	-0.06847615211020856
chr15	92689500	92690500	-0.3592536744385965
chr15	92689600	92690600	-0.3877338247334272
chr15	92689700	92690700	0.17175371903824152
chr15	92689800	92690800	-0.555458646419568
chr15	92689900	92690900	-0.8555637754191036
chr15	92690000	92691000	-1.2026826102579153
chr15	92690100	92691100	-0.4012721220648091
chr15	92690200	92691200	-0.09523421365449364
chr15	92690300	92691300	0.1679585526686916
chr15	92690400	92691400	0.06456424715661988
chr15	92690500	92691500	-0.06890552532912081
chr15	92691500	92692500	-0.7685055395609781
chr15	92691600	92692600	-0.7006724283202105
chr15	92692800	92693800	0.6016167358015079
chr15	92692900	92693900	0.5770675914621429
chr15	92693000	92694000	0.4325231180944026
chr15	92693100	92694100	0.5888006209127056
chr15	92693200	92694200	0.5225328036536327
chr15	92693300	92694300	-0.14077184588777358
chr15	92693400	92694400	-0.1449193259169989
chr15	92693500	92694500	-0.4683563317380936
chr15	92693600	92694600	-0.5581208588944879
chr15	92693700	92694700	-0.6734727663718714
chr15	92693800	92694800	-0.7190964708236469
chr15	92693900	92694900	-1.093085547664801
chr15	92694000	92695000	-0.8383141693200484
chr15	92694100	92695100	-2.1818220272045896
chr15	92694200	92695200	-1.9965024650695176
chr15	92694300	92695300	-1.5456454878666273
chr15	92694700	92695700	-0.7429961512498239
chr15	92694800	92695800	-0.6495805869956639
chr15	92694900	92695900	-0.41415289183704057
chr15	92695000	92696000	-0.41460952418291647
chr15	92695100	92696100	0.4573335189072769
chr15	92695200	92696200	-0.01551755097970814
chr15	92695300	92696300	-0.14784066885698946
chr15	92695400	92696400	-0.10176550909187076
chr15	92695500	92696500	-0.4802670365866829
chr15	92695600	92696600	-0.2310984382470629
chr15	92695700	92696700	-0.4423164686442295
chr15	92695800	92696800	-0.8691698848673318
chr15	92695900	92696900	-0.7320458808821425
chr15	92696000	92697000	-0.6284091659957332
chr15	92696100	92697100	-0.3628762319184391
chr15	92696200	92697200	-0.5316889310893281
chr15	92696300	92697300	-0.3828324345369888
chr15	92696400	92697400	-0.35408904591130513
chr15	92697700	92698700	-2.0904088632895195
chr15	92697800	92698800	-2.6665595289390733
chr15	92697900	92698900	-3.1446101940331466
chr15	92698000	92699000	-3.034483851585096
chr15	92698100	92699100	-2.8437323120478464
chr15	92698200	92699200	-1.2650041059636492
chr15	92698300	92699300	-1.0180885679239524
chr15	92698400	92699400	-1.0495808655233578
chr15	92698500	92699500	-1.435160645625512
chr15	92698600	92699600	-0.8013912835862426
chr15	92698700	92699700	-0.4872398726438347
chr15	92698800	92699800	-0.2478836160479572
chr15	92698900	92699900	-0.1508615066520939
chr15	92699000	92700000	-0.5773780779258337
chr15	92699100	92700100	-0.44449139406113664
chr15	92699200	92700200	-1.091095731905901
chr15	92699300	92700300	-2.336697683766955
chr15	92699400	92700400	-2.8116180569226983
chr15	92699500	92700500	-2.839940675561193
chr15	92699600	92700600	-3.3207644314820417
chr15	92699700	92700700	-3.542655645137502
chr15	92699800	92700800	-3.498117401520397
chr15	92699900	92700900	-3.9291228868846613
chr15	92700000	92701000	-4.7936768736127355
chr15	92700100	92701100	-4.456991699298975
chr15	92700200	92701200	-4.5115844679008905
chr15	92700300	92701300	-4.14684836840047
chr15	92700400	92701400	-3.481687889221164
chr15	92700500	92701500	-3.057881697008212
chr15	92700600	92701600	-2.5820956498162158
chr15	92700800	92701800	-3.1078862139922254
chr15	92700900	92701900	-2.9857313713205187
chr15	92701000	92702000	-2.0698872665035957
chr15	92701100	92702100	-2.387987578869585
chr15	92701200	92702200	-2.249798802521481
chr15	92701300	92702300	-1.5600116388644876
chr15	92702500	92703500	-1.3398603927855741
chr15	92702600	92703600	-2.35854059862788
chr15	92702700	92703700	-2.135283342311528
chr15	92702800	92703800	-2.3217008524008818
chr15	92702900	92703900	-2.959416401819314
chr15	92703000	92704000	-3.255271371274645
chr15	92703100	92704100	-2.916970166837655
chr15	92703200	92704200	-3.549398529145823
chr15	92703300	92704300	-3.5461723669692047
chr15	92703400	92704400	-3.81809856263686
chr15	92703500	92704500	-3.612366537258963
chr15	92703600	92704600	-2.7373735553084533
chr15	92703700	92704700	-2.6457504123755413
chr15	92703800	92704800	-3.3808619602342547
chr15	92703900	92704900	-3.1081297287716287
chr15	92704000	92705000	-2.8127797367997367
chr15	92704100	92705100	-2.753494048470644
chr15	92704200	92705200	-2.280476169273206
chr15	92704300	92705300	-2.7638476080034584
chr15	92704400	92705400	-3.0695874527863563
chr15	92704500	92705500	-2.9931846971956464
chr15	92704600	92705600	-3.2693317514664466
chr15	92704700	92705700	-3.421461393635121
chr15	92704800	92705800	-3.0331244106144872
chr15	92704900	92705900	-3.5140085242789216
chr15	92705000	92706000	-4.0651470950249875
chr15	92705100	92706100	-4.645718865091322
chr15	92705200	92706200	-5.051992520992419
chr15	92705300	92706300	-4.622705116830265
chr15	92705400	92706400	-4.070218306745612
chr15	92705500	92706500	-4.644637756726947
chr15	92705600	92706600	-4.867513134621827
chr15	92705700	92706700	-4.686993172321612
chr15	92705800	92706800	-4.540005161436153
chr15	92705900	92706900	-3.7660997170656816
chr15	92706000	92707000	-3.482197156646385
chr15	92706100	92707100	-3.575332133708007
chr15	92706200	92707200	-3.9363529014360057
chr15	92706300	92707300	-3.977086741409893
chr15	92706400	92707400	-4.783913677037903
chr15	92706500	92707500	-4.4741667656931225
chr15	92706600	92707600	-3.675325851068578
chr15	92706700	92707700	-4.267157430995237
chr15	92706800	92707800	-3.732923782555248
chr15	92706900	92707900	-3.6877576940334933
chr15	92707000	92708000	-3.030746612808339
chr15	92707100	92708100	-2.528152033187669
chr15	92707200	92708200	-1.7278983341411698
chr15	92707300	92708300	-1.4931144588136482
chr15	92707400	92708400	-0.6072662608416218
chr15	92707500	92708500	-0.7126310535422484
chr15	92707600	92708600	-1.4951394852938702
chr15	92707700	92708700	-1.3400409192614609
chr15	92707800	92708800	-2.043305143185299
chr15	92707900	92708900	-2.4396155934061508
chr15	92708000	92709000	-2.764766240976937
chr15	92708100	92709100	-3.2541922853237275
chr15	92708200	92709200	-3.095852608024305
chr15	92708300	92709300	-3.7095364560023127
chr15	92708400	92709400	-4.352322911957764
chr15	92708500	92709500	-4.984994907790127
chr15	92708600	92709600	-4.871482896144713
chr15	92708700	92709700	-5.3521356633154715
chr15	92708800	92709800	-5.744186434620517
chr15	92708900	92709900	-6.361002053420613
chr15	92709000	92710000	-6.95433261077513
chr15	92709100	92710100	-8.261185457424581
chr15	92709200	92710200	-8.939773239402601
chr15	92709300	92710300	-8.77848188244058
chr15	92709400	92710400	-8.456297836201122
chr15	92709500	92710500	-7.84776998375257
chr15	92709600	92710600	-7.903650482023116
chr15	92709700	92710700	-7.1325250914385565
chr15	92709800	92710800	-6.697633431778453
chr15	92711500	92712500	1.8528085579351816
chr15	92711600	92712600	1.5740077846275242
chr15	92711700	92712700	1.3538856277002749
chr15	92711800	92712800	1.1409988762557517
chr15	92711900	92712900	0.9052170590020152
chr15	92712000	92713000	1.0507393661596651
chr15	92712100	92713100	1.5333020845671868
chr15	92712200	92713200	1.306982115669958
chr15	92712300	92713300	1.7371243134499088
chr15	92712400	92713400	1.3007564451049831
chr15	92712500	92713500	1.213358018247832
chr15	92712600	92713600	1.0146687992224042
chr15	92712700	92713700	1.407846805846109
chr15	92712800	92713800	1.059877305033223
chr15	92712900	92713900	1.2926499968941083
chr15	92713000	92714000	0.7236686544668819
chr15	92713100	92714100	0.1202607302313613
chr15	92713200	92714200	-0.1911219891470444
chr15	92713300	92714300	-0.3054070428643755
chr15	92713400	92714400	-0.10641054105379047
chr15	92713500	92714500	-0.4535594462232212
chr15	92713600	92714600	0.016001993976175417
chr15	92715200	92716200	0.974040068964387
chr15	92716300	92717300	2.452476735427908
chr15	92716400	92717400	2.4568208730849515
chr15	92716500	92717500	2.0531724122370094
chr15	92716600	92717600	1.4695299689349175
chr15	92716700	92717700	1.0711029013598747
chr15	92716800	92717800	1.0615475520820463
chr15	92716900	92717900	1.280201266717936
chr15	92717000	92718000	1.4638856217485494
chr15	92717100	92718100	1.5868362526256214
chr15	92717200	92718200	1.3428668336996823
chr15	92717300	92718300	1.8844580335149608
chr15	92717400	92718400	1.3262085171549425
chr15	92717500	92718500	1.6820805748133076
chr15	92717600	92718600	2.3199397646758286
chr15	92717700	92718700	2.247386234026153
chr15	92717800	92718800	2.349579968463564
chr15	92717900	92718900	1.7401884103835183
chr15	92718000	92719000	1.3945736405700295
chr15	92718100	92719100	1.3161261382010094
chr15	92718200	92719200	1.3941761657384846
chr15	92718300	92719300	1.4990137291253114
chr15	92718400	92719400	1.776264159066405
chr15	92718500	92719500	1.9262012099906
chr15	92718600	92719600	1.2825606544683574
chr15	92718700	92719700	0.8114660278295288
chr15	92718800	92719800	0.3965568657687403
chr15	92718900	92719900	0.7831580313283638
chr15	92719000	92720000	0.9202798208976248
chr15	92719100	92720100	0.4772084226855343
chr15	92719200	92720200	1.0586664878042953
chr15	92719300	92720300	0.41751152767909777
chr15	92719400	92720400	-0.620372473250632
chr15	92719500	92720500	-0.684224834117831
chr15	92719600	92720600	0.3751039036992893
chr15	92719700	92720700	0.915937342278758
chr15	92719800	92720800	1.3865714331762842
chr15	92719900	92720900	1.4647251566443584
chr15	92720000	92721000	1.5308682476243454
chr15	92720100	92721100	2.1825744202968598
chr15	92720200	92721200	1.9405084933859318
chr15	92720300	92721300	2.805929051482085
chr15	92720400	92721400	3.3104534926377585
chr15	92720500	92721500	3.0748271857859315
chr15	92720600	92721600	2.836610848808541
chr15	92720700	92721700	2.4431896254046226
chr15	92720800	92721800	2.059001594831477
chr15	92720900	92721900	2.0927497454826787
chr15	92722000	92723000	2.086499295423397
chr15	92723100	92724100	1.0001993514155931
chr15	92723200	92724200	1.5310199708217769
chr15	92723300	92724300	0.8435890305334469
chr15	92723400	92724400	0.45746000016291
chr15	92724100	92725100	0.8431475619294115
chr15	92724200	92725200	1.212697482444998
chr15	92724300	92725300	1.3898052921761608
chr15	92724400	92725400	0.9443450457229772
chr15	92724500	92725500	1.1319711642555206
chr15	92724600	92725600	0.7060579997028132
chr15	92724700	92725700	0.5504152716777839
chr15	92724800	92725800	0.515153021120244
chr15	92724900	92725900	0.2538088096621919
chr15	92725000	92726000	0.2281359708931357
chr15	92725100	92726100	0.10708223846567384
chr15	92725200	92726200	-0.8155177135452929
chr15	92726000	92727000	2.569389207298599
chr15	92726100	92727100	2.105539982765793
chr15	92726200	92727200	1.8773237728081282
chr15	92726300	92727300	2.211747555686956
chr15	92726400	92727400	2.134030827668369
chr15	92726500	92727500	2.4268461001766544
chr15	92726600	92727600	1.7992229431761873
chr15	92726700	92727700	1.6282839509822284
chr15	92726800	92727800	1.330002914717338
chr15	92726900	92727900	0.8986065045193197
chr15	92727000	92728000	0.6024032691090101
chr15	92727100	92728100	0.9944074822353652
chr15	92727200	92728200	1.1587236884036292
chr15	92727300	92728300	0.6709259650602156
chr15	92727400	92728400	0.34612876513007634
chr15	92727500	92728500	-1.2775019754225287
chr15	92727800	92728800	0.0324816186828082
chr15	92727900	92728900	0.5280335327555584
chr15	92728000	92729000	0.842129351027452
chr15	92728100	92729100	0.8376204165764404
chr15	92728200	92729200	0.9464793680902472
chr15	92728300	92729300	0.26497654565479595
chr15	92728400	92729400	0.4444024391709148
chr15	92728500	92729500	0.948014171073298
chr15	92728600	92729600	0.7565655821058049
chr15	92728700	92729700	0.30887471377123
chr15	92728800	92729800	0.4566377354905139
chr15	92728900	92729900	0.007730558445474089
chr15	92729000	92730000	-0.4510900546239252
chr15	92729100	92730100	-0.7275686262324695
chr15	92729200	92730200	-1.0660212224540715
chr15	92729300	92730300	0.18549840616238453
chr15	92729400	92730400	-0.05722199903305088
chr15	92730300	92731300	1.2398879062716153
chr15	92730400	92731400	1.5425091728684637
chr15	92730500	92731500	1.8062270435426504
chr15	92730600	92731600	2.1845785960256006
chr15	92730700	92731700	2.6169874693897905
chr15	92730800	92731800	2.5098097968833164
chr15	92730900	92731900	1.7959393823210377
chr15	92731000	92732000	1.2847211017239366
chr15	92731100	92732100	1.7038274532315132
chr15	92731600	92732600	0.3095149871080605
chr15	92731700	92732700	-0.19089176824719914
chr15	92731800	92732800	0.4243542477449437
chr15	92731900	92732900	0.6404925209449136
chr15	92732000	92733000	0.2965566989523195
chr15	92732100	92733100	0.521346239887691
chr15	92732200	92733200	0.6487263584802753
chr15	92733000	92734000	-0.053825120882299515
chr15	92734200	92735200	-0.8615372413461587
chr15	92734300	92735300	-1.1476320715687982
chr15	92734400	92735400	-0.2217418605481576
chr15	92734500	92735500	-0.33510097476518313
chr15	92734600	92735600	-0.22492673879411854
chr15	92734700	92735700	-0.12328453246298952
chr15	92734800	92735800	-0.5625707254235777
chr15	92734900	92735900	1.0798125575309128
chr15	92735000	92736000	1.7586626620190995
chr15	92735100	92736100	1.904318399465009
chr15	92735200	92736200	0.9559638829653192
chr15	92735300	92736300	1.2343783373031898
chr15	92735400	92736400	0.9337592424884698
chr15	92735500	92736500	1.0422799621822112
chr15	92735600	92736600	0.9413032930878048
chr15	92737100	92738100	1.1980284359481832
chr15	92740100	92741100	-0.6299984631470003
chr15	92740300	92741300	-0.0286657211413111
chr15	92740400	92741400	0.7829055757908702
chr15	92740500	92741500	1.37377216023284
chr15	92740600	92741600	1.4800847527529783
chr15	92742800	92743800	-0.4531817938909538
chr15	92742900	92743900	-0.5026373404297387
chr15	92743000	92744000	0.24805534520545225
chr15	92743100	92744100	-0.2784186537000262
chr15	92743200	92744200	0.254377356845639
chr15	92743300	92744300	1.2234487269653356
chr15	92743400	92744400	1.6643932866589943
chr15	92743500	92744500	1.6169601295552414
chr15	92743600	92744600	2.0691070216352987
chr15	92743700	92744700	1.9345355459678157
chr15	92743800	92744800	1.0719874655357249
chr15	92743900	92744900	1.3685587451720442
chr15	92744000	92745000	1.6355014972917752
chr15	92744100	92745100	1.7913946749242369
chr15	92744200	92745200	0.7857953579549352
chr15	92744300	92745300	1.4063169757040612
chr15	92744400	92745400	1.2944094456808324
chr15	92744500	92745500	0.766527711212653
chr15	92744600	92745600	0.8718693921047972
chr15	92744700	92745700	1.221306435306634
chr15	92744800	92745800	1.877074507478216
chr15	92744900	92745900	1.6031679336891078
chr15	92745000	92746000	1.34481714197354
chr15	92745100	92746100	1.5038697650195538
chr15	92745200	92746200	2.147460769453739
chr15	92745300	92746300	1.7123285281954763
chr15	92745400	92746400	1.4219623393993457
chr15	92745500	92746500	1.6200426784095054
chr15	92746800	92747800	0.7573642011942774
chr15	92747000	92748000	0.5810267211361669
chr15	92747100	92748100	0.8466458904871497
chr15	92747200	92748200	1.2690621320787885
chr15	92747300	92748300	1.7384780297700864
chr15	92747400	92748400	1.9588878555863496
chr15	92747500	92748500	1.4192164295298737
chr15	92749800	92750800	0.4649735855563608
chr15	92749900	92750900	0.4054102560631396
chr15	92750000	92751000	0.4869580421142834
chr15	92750100	92751100	0.8916397316160002
chr15	92750200	92751200	0.628638360760643
chr15	92750300	92751300	-0.031379907805577964
chr15	92750400	92751400	-1.0543480361179358
chr15	92750500	92751500	0.12377396068688433
chr15	92750600	92751600	0.12201473782914612
chr15	92750700	92751700	-0.2276864113732845
chr15	92750800	92751800	0.14031929728760367
chr15	92750900	92751900	0.3715818890919317
chr15	92751000	92752000	-0.3206955381504776
chr15	92751100	92752100	-1.1832745437483911
chr15	92751200	92752200	-1.0811894271465183
chr15	92751300	92752300	-0.5976593172187605
chr15	92751400	92752400	-0.13032295673740413
chr15	92751500	92752500	-1.081468031913368
chr15	92751600	92752600	-1.3467078803914652
chr15	92751700	92752700	-1.543051089280538
chr15	92751800	92752800	-1.5163472685194643
chr15	92751900	92752900	-1.7668390221539223
chr15	92752000	92753000	-1.192176627441741
chr15	92752100	92753100	-0.8211470522146169
chr15	92752200	92753200	-0.6450961380860714
chr15	92752300	92753300	-0.4500870074425253
chr15	92752400	92753400	0.1897814399368091
chr15	92752500	92753500	0.10364363637524224
chr15	92752600	92753600	-0.6411550429328736
chr15	92752700	92753700	-0.8214825654998335
chr15	92752800	92753800	-0.4189707761317393
chr15	92752900	92753900	-0.3223260243842162
chr15	92753400	92754400	0.16354096951482666
chr15	92753500	92754500	0.5304031338822203
chr15	92753600	92754600	1.361295833192788
chr15	92753700	92754700	1.6773559697455738
chr15	92753800	92754800	0.5908263416611131
chr15	92753900	92754900	0.06958002018697705
chr15	92754000	92755000	-0.06070140366666046
chr15	92754100	92755100	-0.7648958737804834
chr15	92754200	92755200	-0.3893206415288872
chr15	92754300	92755300	-0.56897959984789
chr15	92754400	92755400	-0.8787691032191037
chr15	92754500	92755500	-0.6996807532031313
chr15	92754600	92755600	-0.4957588473568796
chr15	92754700	92755700	-0.9733156564748232
chr15	92754800	92755800	-0.5388114519216376
chr15	92754900	92755900	0.05175658005120399
chr15	92755000	92756000	-0.09670907516788073
chr15	92755100	92756100	-0.2929378234413223
chr15	92755200	92756200	-0.4141619460259234
chr15	92755300	92756300	-0.6919174905656426
chr15	92755400	92756400	-0.8873463568030733
chr15	92755500	92756500	-1.1174184914314145
chr15	92755600	92756600	-1.310239713522284
chr15	92755700	92756700	-0.3503395151096187
chr15	92755800	92756800	-0.5178928747436983
chr15	92755900	92756900	-0.5231261924342726
chr15	92757000	92758000	-1.4616904879120063
chr15	92757100	92758100	-1.4014456652951917
chr15	92757200	92758200	-0.6308060824256265
chr15	92757300	92758300	-1.0125563717770227
chr15	92757400	92758400	-0.7313061577846558
chr15	92757500	92758500	-0.4432602176021483
chr15	92757600	92758600	-1.1358835765928732
chr15	92757700	92758700	-1.1946083486883516
chr15	92757800	92758800	-0.8204856450411999
chr15	92757900	92758900	-0.4835373747466646
chr15	92758000	92759000	-0.2482912946967357
chr15	92758100	92759100	0.3555890890564453
chr15	92758200	92759200	-0.07896840781809203
chr15	92758300	92759300	0.3059349105456941
chr15	92758400	92759400	0.25823855545575125
chr15	92758500	92759500	0.17196501192302802
chr15	92758600	92759600	0.5108454217659485
chr15	92758700	92759700	0.21205612013402486
chr15	92758800	92759800	0.4677205842569461
chr15	92758900	92759900	0.6437194366618291
chr15	92759000	92760000	0.18286058109105993
chr15	92759100	92760100	-0.3518505850251529
chr15	92759200	92760200	-0.5678792487235427
chr15	92759300	92760300	-0.5105377992377312
chr15	92759400	92760400	-0.7126163991980238
chr15	92759500	92760500	-0.7152685636361064
chr15	92759600	92760600	-0.8237019301851781
chr15	92760700	92761700	1.6291451975966074
chr15	92760800	92761800	1.5517394429919682
chr15	92760900	92761900	1.0438965532425268
chr15	92761000	92762000	1.3609138444512567
chr15	92761100	92762100	1.3690605108731355
chr15	92761200	92762200	0.2620770677885103
chr15	92761300	92762300	-0.2738990276442301
chr15	92761400	92762400	0.1892248777494596
chr15	92761500	92762500	0.2997564198182575
chr15	92761600	92762600	0.2923535194025666
chr15	92761700	92762700	0.4128681674593823
chr15	92761800	92762800	0.4394742273596029
chr15	92761900	92762900	0.8721265689181362
chr15	92762000	92763000	1.3157864979161618
chr15	92762100	92763100	1.5191472134501165
chr15	92763200	92764200	-0.187591291367216
chr15	92763300	92764300	-0.34386318604985305
chr15	92763400	92764400	-0.3606715606710587
chr15	92763500	92764500	-0.25024451569712924
chr15	92763600	92764600	0.2994675869109245
chr15	92763700	92764700	0.15740885609827548
chr15	92763800	92764800	0.3434333779658069
chr15	92763900	92764900	0.2369999943227715
chr15	92769500	92770500	-0.2435559316440001
chr15	92769600	92770600	-0.4912611043254767
chr15	92769700	92770700	-0.6338479025353624
chr15	92769800	92770800	-0.9507167740670888
chr15	92769900	92770900	-0.7915598058763321
chr15	92770000	92771000	-0.5785087758977853
chr15	92770100	92771100	-0.4567259444095617
chr15	92770200	92771200	-0.4839297656697006
chr15	92770300	92771300	-0.03821543149916818
chr15	92770400	92771400	-0.04532418892669432
chr15	92770500	92771500	0.09149687264558587
chr15	92770600	92771600	-0.2701790045463586
chr15	92770700	92771700	-0.2834319086900249
chr15	92770800	92771800	-0.3656931963170646
chr15	92770900	92771900	0.1956681384454065
chr15	92772100	92773100	2.5536973911354344
chr15	92772200	92773200	2.695837691188389
chr15	92772300	92773300	2.611693366467189
chr15	92772400	92773400	2.8909168240975136
chr15	92772500	92773500	2.7225682006099103
chr15	92772600	92773600	2.7014433149275314
chr15	92772700	92773700	2.281446502393434
chr15	92772800	92773800	1.8819317609274624
chr15	92772900	92773900	1.3197401525448629
chr15	92773000	92774000	0.9353774046822975
chr15	92773100	92774100	1.1155667394053987
chr15	92773200	92774200	0.6151151502990965
chr15	92773300	92774300	0.9874970481425716
chr15	92773400	92774400	0.5275741686129273
chr15	92775200	92776200	0.9173573420802108
chr15	92775300	92776300	0.8662601159041637
chr15	92775400	92776400	0.3010734442511057
chr15	92775500	92776500	-0.09114893426684907
chr15	92775600	92776600	-0.4897097242031358
chr15	92775700	92776700	-0.6685967420693038
chr15	92775800	92776800	-0.626768784766427
chr15	92775900	92776900	-1.0213243162794774
chr15	92776000	92777000	-1.6774432629210407
chr15	92779400	92780400	0.4881955967519062
chr15	92779500	92780500	0.6409942378934147
chr15	92779600	92780600	0.8818388057992178
chr15	92779700	92780700	0.6769629701861598
chr15	92779800	92780800	0.38435019924728336
chr15	92779900	92780900	0.5722987638041731
chr15	92780000	92781000	1.198937998257307
chr15	92780100	92781100	1.3616058621658589
chr15	92780200	92781200	1.6309592234589467
chr15	92780300	92781300	1.9539526290229503
chr15	92780400	92781400	1.4992080554334382
chr15	92780500	92781500	1.4143336559593218
chr15	92780600	92781600	1.6273658534028934
chr15	92780800	92781800	1.7744075403618638
chr15	92780900	92781900	1.2405260756057763
chr15	92781000	92782000	0.6022466460697365
chr15	92781100	92782100	1.1366492400572248
chr15	92781200	92782200	0.638157697821284
chr15	92781300	92782300	0.713661073721053
chr15	92781400	92782400	0.2886012457861229
chr15	92781500	92782500	0.04586263433002863
chr15	92781700	92782700	-0.4123098261737162
chr15	92782800	92783800	0.6936672820412074
chr15	92782900	92783900	0.8463758911791814
chr15	92783000	92784000	1.1524064055563683
chr15	92783100	92784100	0.7650073244345243
chr15	92783200	92784200	0.6802816857906148
chr15	92783300	92784300	0.8146088579504742
chr15	92783400	92784400	0.21406134312775674
chr15	92783500	92784500	-0.19731035012197867
chr15	92783600	92784600	0.13439084507207744
chr15	92783700	92784700	-0.19941167287435388
chr15	92783800	92784800	-0.26115108570055323
chr15	92783900	92784900	-0.31486000328847363
chr15	92784000	92785000	-0.9973091788805633
chr15	92784100	92785100	-0.6743448225863464
chr15	92784200	92785200	-0.8168034737131796
chr15	92784300	92785300	-1.2189010803751146
chr15	92784400	92785400	-1.4086918036092149
chr15	92784500	92785500	-0.7447963215870946
chr15	92784600	92785600	-0.7351745485966459
chr15	92784700	92785700	-0.4454523441191329
chr15	92784800	92785800	0.1492395334225419
chr15	92784900	92785900	0.0780121918891974
chr15	92785100	92786100	0.5390618346282189
chr15	92785200	92786200	0.3804463336574483
chr15	92785300	92786300	0.7773660360980078
chr15	92785400	92786400	0.3957572486687591
chr15	92785500	92786500	-0.21125253634286573
chr15	92785600	92786600	-0.18949335665445666
chr15	92785700	92786700	0.033699694810456406
chr15	92785800	92786800	-0.18692498630277027
chr15	92785900	92786900	-0.1701345956354028
chr15	92786000	92787000	-0.22036459636154124
chr15	92786100	92787100	-0.3707497788254368
chr15	92786200	92787200	0.00887542406649113
chr15	92786300	92787300	-0.18699786177954605
chr15	92786400	92787400	0.6641658181057655
chr15	92786500	92787500	1.176586970199059
chr15	92786600	92787600	0.9024802832841008
chr15	92786700	92787700	0.33922641056707303
chr15	92786800	92787800	-0.2617998470954999
chr15	92786900	92787900	-0.1964691365992217
chr15	92787000	92788000	-0.7712670408618961
chr15	92787100	92788100	-0.5163077483067641
chr15	92787700	92788700	-1.3049039225495245
chr15	92788700	92789700	-0.41555760956097815
chr15	92788800	92789800	0.10381165467527073
chr15	92788900	92789900	0.2449125079243841
chr15	92789000	92790000	0.3500733566108454
chr15	92789100	92790100	0.17521911822304118
chr15	92789200	92790200	-0.1518802308102245
chr15	92789300	92790300	0.308102408199221
chr15	92789400	92790400	0.1976452183569184
chr15	92789500	92790500	-0.1978928854982291
chr15	92789600	92790600	-0.3780697658952763
chr15	92789700	92790700	-0.1177799001654085
chr15	92791100	92792100	-1.3569705180069942
chr15	92791200	92792200	-0.7170416960060368
chr15	92791300	92792300	-0.8015830495995435
chr15	92791400	92792400	-0.32662671996563586
chr15	92791500	92792500	-0.5034518119632384
chr15	92791600	92792600	-0.36221439893151625
chr15	92791700	92792700	-0.383027565051804
chr15	92791800	92792800	-0.3650951989354404
chr15	92791900	92792900	0.3789067200030552
chr15	92792000	92793000	-0.22271478360774766
chr15	92792100	92793100	0.10507665592630867
chr15	92792200	92793200	0.044959886509865515
chr15	92792300	92793300	0.2786580806078265
chr15	92792400	92793400	-1.334592822128195
chr15	92792500	92793500	-0.6197560119251715
chr15	92792600	92793600	-0.14419968824750967
chr15	92792700	92793700	-0.03975386648787452
chr15	92792800	92793800	0.3774689052188642
chr15	92792900	92793900	-0.13373547295532387
chr15	92793000	92794000	0.1176166775304384
chr15	92793100	92794100	-0.29737756962897005
chr15	92793200	92794200	0.07904228416278382
chr15	92793300	92794300	-0.4163975727580353
chr15	92793400	92794400	0.3634003755680511
chr15	92793500	92794500	-0.0107330891457428
chr15	92793600	92794600	0.27142877094406104
chr15	92793700	92794700	-0.3603049046943919
chr15	92793800	92794800	-0.21757373016653847
chr15	92793900	92794900	0.2906821146720036
chr15	92794000	92795000	0.14749997102195803
chr15	92794100	92795100	0.3874948241701479
chr15	92794200	92795200	0.39776510083056266
chr15	92794300	92795300	1.0643935014407673
chr15	92794400	92795400	1.0809859344679729
chr15	92794600	92795600	0.8884897331780038
chr15	92794700	92795700	1.966730153768045
chr15	92794800	92795800	1.4428853051758748
chr15	92794900	92795900	1.3075108541505458
chr15	92795000	92796000	1.9097013174220927
chr15	92795100	92796100	1.861048787422048
chr15	92795200	92796200	2.5950008280186556
chr15	92795300	92796300	2.0857602689086736
chr15	92795400	92796400	1.9834909322673528
chr15	92795500	92796500	1.4475254672932725
chr15	92795600	92796600	1.4338212963001296
chr15	92795700	92796700	0.3938924914555073
chr15	92795800	92796800	0.09430736729785558
chr15	92795900	92796900	-0.7471225506366664
chr15	92796000	92797000	-0.7749720111380543
chr15	92796100	92797100	-0.8130047127094508
chr15	92796200	92797200	-2.0300087871825143
chr15	92796300	92797300	-2.340574040848338
chr15	92796400	92797400	-2.189164070161884
chr15	92796500	92797500	-2.348232843799204
chr15	92796600	92797600	-2.3046512138143034
chr15	92796700	92797700	-1.5001417623836957
chr15	92796800	92797800	-1.14556307628564
chr15	92796900	92797900	-0.3062782846357829
chr15	92797000	92798000	-0.1991823865286907
chr15	92797100	92798100	-0.1707941904079699
chr15	92798900	92799900	0.8184550988324774
chr15	92799000	92800000	0.5120952649948551
chr15	92799100	92800100	0.7692845659010774
chr15	92799200	92800200	0.3819090340423963
chr15	92799300	92800300	-0.08991044445702454
chr15	92799400	92800400	0.6056944887935645
chr15	92799500	92800500	0.4917328543592651
chr15	92799600	92800600	1.5816064579410958
chr15	92799700	92800700	0.5781011395252651
chr15	92799800	92800800	0.09822681083737912
chr15	92799900	92800900	0.565050604748788
chr15	92800000	92801000	0.21639985995982622
chr15	92800100	92801100	-0.24306395348541285
chr15	92800200	92801200	0.2831619530796081
chr15	92800400	92801400	-0.1870968132637784
chr15	92800500	92801500	-0.4716047542543321
chr15	92800600	92801600	-1.3409655875997888
chr15	92800700	92801700	-0.7225000490069752
chr15	92800800	92801800	-1.0947555898619012
chr15	92800900	92801900	-0.4487143035337003
chr15	92801000	92802000	0.14012619363335915
chr15	92801100	92802100	0.4974104176073451
chr15	92802800	92803800	0.8878707860152589
chr15	92802900	92803900	0.6884708813215239
chr15	92803000	92804000	0.9580612310283121
chr15	92803100	92804100	0.5862145104566411
chr15	92803200	92804200	0.5248006404182101
chr15	92803300	92804300	-0.08592810475068699
chr15	92803400	92804400	-0.4594970199022979
chr15	92803500	92804500	-0.3582147138247253
chr15	92803600	92804600	-0.3603571801794733
chr15	92803700	92804700	-1.0036044309453909
chr15	92803800	92804800	-0.9920622576620368
chr15	92803900	92804900	-1.014129797110947
chr15	92804000	92805000	-1.2528615550404827
chr15	92804100	92805100	-1.1833806814360892
chr15	92804200	92805200	-1.1799495391927612
chr15	92804300	92805300	-1.2065044401160896
chr15	92804400	92805400	-0.9158965369530436
chr15	92804500	92805500	-1.2092767544782688
chr15	92804600	92805600	-0.4216900826249533
chr15	92804700	92805700	-0.4678056364341646
chr15	92804800	92805800	-0.4531834759606306
chr15	92804900	92805900	-0.10118430494164407
chr15	92805000	92806000	-0.04374086891420252
chr15	92805100	92806100	-0.02729039702636937
chr15	92805200	92806200	-0.015540144528231747
chr15	92805300	92806300	-0.7115912965991803
chr15	92805400	92806400	-1.2838732475688297
chr15	92805500	92806500	-2.3366226624219126
chr15	92805600	92806600	-3.4404361584432324
chr15	92805700	92806700	-4.000623777800389
chr15	92805800	92806800	-3.91285258173712
chr15	92807000	92808000	-1.6824457697096982
chr15	92807100	92808100	-2.609010278273248
chr15	92807200	92808200	-2.2292282025937804
chr15	92807300	92808300	-2.7837112347642807
chr15	92807400	92808400	-3.016667195085951
chr15	92807500	92808500	-4.1855878210071165
chr15	92807600	92808600	-4.8967234747255945
chr15	92807700	92808700	-4.293125567510212
chr15	92807800	92808800	-4.173443611686624
chr15	92807900	92808900	-4.290697146823615
chr15	92808000	92809000	-4.47511924750886
chr15	92808100	92809100	-3.9153517300706464
chr15	92808200	92809200	-3.8178960514002633
chr15	92808300	92809300	-2.854232281011804
chr15	92808400	92809400	-2.236727447846385
chr15	92808500	92809500	-0.9048744580045632
chr15	92808600	92809600	0.04874197518762394
chr15	92809300	92810300	-1.4768840042807108
chr15	92809400	92810400	-2.38994795392006
chr15	92809500	92810500	-2.6759367911932848
chr15	92810000	92811000	-4.24083416010609
chr15	92810100	92811100	-4.616031175232986
chr15	92810200	92811200	-4.723207039569768
chr15	92810300	92811300	-4.630935681394222
chr15	92810400	92811400	-4.4697694070505065
chr15	92810500	92811500	-4.363131063401108
chr15	92810600	92811600	-4.632566575264043
chr15	92810700	92811700	-4.486105293395043
chr15	92810800	92811800	-4.40224174222644
chr15	92810900	92811900	-4.078198967623439
chr15	92811000	92812000	-3.755243895712686
chr15	92811100	92812100	-3.7440938537401336
chr15	92811200	92812200	-3.6527848861187273
chr15	92811300	92812300	-2.448696703870425
chr15	92811400	92812400	-1.5872467537670043
chr15	92811500	92812500	-1.8004837721024494
chr15	92811600	92812600	-1.4358224919239455
chr15	92811700	92812700	-1.4775089334985143
chr15	92811800	92812800	-1.3872436455586643
chr15	92811900	92812900	-1.6660230182541456
chr15	92812000	92813000	-1.5425907740559677
chr15	92812100	92813100	-1.1571819495633848
chr15	92812200	92813200	-0.4271446512795388
chr15	92812300	92813300	0.11610089714201972
chr15	92812400	92813400	-0.6013829215170874
chr15	92812500	92813500	-0.3788377854855917
chr15	92812600	92813600	-0.4646119799838374
chr15	92812700	92813700	-0.32455993067955363
chr15	92812800	92813800	-0.378887430036814
chr15	92812900	92813900	-0.25060073891188644
chr15	92813000	92814000	-0.556650377259817
chr15	92813100	92814100	-0.6160618215324867
chr15	92813200	92814200	-1.024886024919461
chr15	92813300	92814300	-1.7821943844435428
chr15	92813400	92814400	-0.7287252560005234
chr15	92813500	92814500	-0.4569597425401381
chr15	92813600	92814600	-0.7369666554635349
chr15	92813700	92814700	-0.6913916004788114
chr15	92813800	92814800	-0.5898988547839771
chr15	92813900	92814900	-0.5942592348748301
chr15	92814000	92815000	-0.27563716342682687
chr15	92814100	92815100	-0.1945847608619698
chr15	92814200	92815200	-0.23794369480309205
chr15	92814300	92815300	0.30621566501840003
chr15	92814400	92815400	0.01468673962127928
chr15	92815500	92816500	0.4876388382640744
chr15	92815600	92816600	0.4732004066825358
chr15	92815700	92816700	0.6499359438780311
chr15	92815800	92816800	0.17376778077530866
chr15	92815900	92816900	0.3661576353343496
chr15	92816000	92817000	0.7044860956417152
chr15	92816100	92817100	1.1259202737378793
chr15	92816200	92817200	1.403867449290355
chr15	92816300	92817300	1.5387071098357246
chr15	92816400	92817400	0.9718417771806768
chr15	92816500	92817500	0.9098082131629728
chr15	92816600	92817600	0.8362813069315943
chr15	92816700	92817700	1.1053034526863976
chr15	92816800	92817800	2.054033134344035
chr15	92816900	92817900	1.8023105123391057
chr15	92817000	92818000	1.8872293820701287
chr15	92817100	92818100	1.973233512564176
chr15	92817200	92818200	1.485609456580197
chr15	92817300	92818300	1.0823690903353944
chr15	92817400	92818400	0.8546928503560577
chr15	92817500	92818500	0.8289484502964383
chr15	92817600	92818600	0.917799652665638
chr15	92817700	92818700	0.6857230025748041
chr15	92817800	92818800	0.044214774582123285
chr15	92817900	92818900	0.7604722393666996
chr15	92818000	92819000	0.6064497973968865
chr15	92818100	92819100	0.4781613412677134
chr15	92818200	92819200	0.16197205939673984
chr15	92818300	92819300	0.7438189746661441
chr15	92818400	92819400	1.272506888290053
chr15	92818500	92819500	1.4028688919665475
chr15	92818600	92819600	2.027995301840633
chr15	92818700	92819700	2.1299395526510114
chr15	92818800	92819800	2.4920186575370185
chr15	92818900	92819900	1.167491072993616
chr15	92819000	92820000	1.0674193744991844
chr15	92819100	92820100	0.9982888478866986
chr15	92819200	92820200	1.4407370784071007
chr15	92819300	92820300	0.5245906947676979
chr15	92819400	92820400	-0.5803194973042948
chr15	92819500	92820500	-0.5560003509386996
chr15	92819600	92820600	-2.795422428292333
chr15	92819700	92820700	-3.5146617892749115
chr15	92819800	92820800	-3.847658654358699
chr15	92819900	92820900	-2.8275373738523286
chr15	92820000	92821000	-2.9717890546775103
chr15	92820100	92821100	-2.9934380844965967
chr15	92820200	92821200	-3.3539541908746373
chr15	92820300	92821300	-3.095487551522755
chr15	92820400	92821400	-2.3772231731564046
chr15	92820500	92821500	-2.9088869532776287
chr15	92820600	92821600	-1.5155968365806385
chr15	92820700	92821700	-0.984003947158813
chr15	92820800	92821800	-1.0399363315012091
chr15	92820900	92821900	-1.960250994892467
chr15	92821000	92822000	-1.626398672301666
chr15	92821100	92822100	-1.8919714906114051
chr15	92821200	92822200	-1.7485106301372086
chr15	92821300	92822300	-2.1579627353797552
chr15	92821400	92822400	-1.6370424460423838
chr15	92821500	92822500	-1.8185875436681649
chr15	92821600	92822600	-2.239826198812367
chr15	92821700	92822700	-2.2461921948938524
chr15	92821800	92822800	-1.8140067009119272
chr15	92821900	92822900	-1.3119056977336057
chr15	92822000	92823000	-0.8867634996814759
chr15	92822100	92823100	-1.2342076099874004
chr15	92822200	92823200	-1.3820222676370617
chr15	92822300	92823300	-0.9251389332437416
chr15	92822400	92823400	-1.1441356001337362
chr15	92822500	92823500	-1.2880674434694208
chr15	92822600	92823600	-0.7188181644586605
chr15	92822700	92823700	-0.026131327922301887
chr15	92822800	92823800	-0.1627275856372435
chr15	92822900	92823900	-0.4712172008965382
chr15	92824300	92825300	0.5877637823978407
chr15	92824400	92825400	0.5039613008363548
chr15	92824500	92825500	0.7433205923777736
chr15	92824600	92825600	0.9903528409237542
chr15	92824700	92825700	0.8120308210179409
chr15	92824800	92825800	1.5003619594268962
chr15	92824900	92825900	1.5319100698249373
chr15	92825000	92826000	1.739754634273064
chr15	92825100	92826100	1.5385493762615905
chr15	92825200	92826200	1.41805565069125
chr15	92825300	92826300	0.7948513667753561
chr15	92825400	92826400	0.5809013107903754
chr15	92825500	92826500	0.1526862707676335
chr15	92825600	92826600	-0.09942570192724094
chr15	92825700	92826700	0.4421332443292888
chr15	92826800	92827800	1.1807145044504337
chr15	92826900	92827900	1.1703707282357985
chr15	92829600	92830600	2.508243870390618
chr15	92829700	92830700	1.2719915408703075
chr15	92830800	92831800	0.1804434361226318
chr15	92830900	92831900	0.21701123834472213
chr15	92831000	92832000	-0.1540869561754087
chr15	92831100	92832100	0.5721430384027149
chr15	92831200	92832200	0.679840400779932
chr15	92831300	92832300	0.7192730943963417
chr15	92831400	92832400	0.609423363196788
chr15	92831500	92832500	0.7813133691347771
chr15	92831600	92832600	0.6192036213545141
chr15	92831700	92832700	0.8280023232835576
chr15	92831800	92832800	0.8571083409639659
chr15	92831900	92832900	1.0268363558854054
chr15	92833000	92834000	1.8468058687318785
chr15	92833100	92834100	2.5423392787025594
chr15	92833200	92834200	2.6168346648953675
chr15	92833300	92834300	3.11806584547386
chr15	92833400	92834400	2.4629052870025507
chr15	92833500	92834500	2.184506691702727
chr15	92833600	92834600	1.6583390444221964
chr15	92833700	92834700	1.635001557091028
chr15	92833800	92834800	1.6717807046423725
chr15	92833900	92834900	1.2797042472991431
chr15	92834000	92835000	0.8913127253963311
chr15	92834100	92835100	0.3315058580061081
chr15	92834200	92835200	1.0306178606491243
chr15	92834300	92835300	0.7640056059283882
chr15	92834400	92835400	1.4774500662493453
chr15	92834500	92835500	1.826224902410605
chr15	92834600	92835600	2.3573495844207013
chr15	92834700	92835700	1.7549267506367219
chr15	92834800	92835800	2.1276050288559185
chr15	92835800	92836800	0.14185665129597316
chr15	92835900	92836900	-0.011913678152722516
chr15	92836100	92837100	0.28495194264769674
chr15	92836200	92837200	-1.0696268348543068
chr15	92836300	92837300	-0.01608992254846365
chr15	92836400	92837400	-0.09971543410813154
chr15	92836500	92837500	-0.12126615814138487
chr15	92836600	92837600	-0.1648156658820136
chr15	92836700	92837700	0.03198877452711385
chr15	92836800	92837800	0.5172616922439743
chr15	92836900	92837900	0.4650769633005988
chr15	92837000	92838000	-0.2995262699266368
chr15	92837100	92838100	-0.5888949708596146
chr15	92837200	92838200	0.20094791666195014
chr15	92837300	92838300	-0.06506439680847766
chr15	92837400	92838400	0.2715831712211156
chr15	92837500	92838500	-0.13732308214707606
chr15	92837600	92838600	-0.33425414839040946
chr15	92837700	92838700	-0.9170495215870436
chr15	92837800	92838800	-1.5837615771490263
chr15	92837900	92838900	-1.1911703822526964
chr15	92839200	92840200	0.042567200345941
chr15	92839300	92840300	0.011450774192773759
chr15	92839400	92840400	-0.1263305416625343
chr15	92839500	92840500	-0.13792889839339334
chr15	92839600	92840600	-0.5433861321134996
chr15	92839700	92840700	-0.2447648408019444
chr15	92841200	92842200	0.054202583207014085
chr15	92841300	92842300	0.31757237523800924
chr15	92841400	92842400	0.8454601031925544
chr15	92841500	92842500	0.1085145500658715
chr15	92841600	92842600	0.17945341066532386
chr15	92841700	92842700	-0.20761807853549416
chr15	92841800	92842800	0.2399042740813024
chr15	92841900	92842900	-0.14063568386276548
chr15	92842000	92843000	-1.6401921269039275
chr15	92842100	92843100	-1.5704585215662548
chr15	92842200	92843200	-1.824420924778701
chr15	92842300	92843300	-2.167454147227683
chr15	92842400	92843400	-2.6249765454135514
chr15	92842500	92843500	-2.229088837882228
chr15	92842600	92843600	-2.322976879958139
chr15	92842700	92843700	-2.3064700132220115
chr15	92842800	92843800	-2.4647865403431086
chr15	92842900	92843900	-2.415931697065013
chr15	92843000	92844000	-1.6945908933699312
chr15	92843100	92844100	-1.3890378117378477
chr15	92844400	92845400	-0.32909296435595137
chr15	92844500	92845500	-0.6930016057268445
chr15	92844600	92845600	-1.1232128184374242
chr15	92844700	92845700	-1.0639708093052502
chr15	92844800	92845800	-0.8857757894030664
chr15	92844900	92845900	-0.9421167914316824
chr15	92845000	92846000	-0.6363635598322368
chr15	92845100	92846100	-1.2302366812823695
chr15	92845200	92846200	-0.9522425891841024
chr15	92845300	92846300	-0.9962003427349656
chr15	92845400	92846400	-1.1830638691145463
chr15	92845500	92846500	-1.3512581111657185
chr15	92845600	92846600	-1.1706405172894303
chr15	92845700	92846700	-1.5316017170467648
chr15	92845800	92846800	-1.8444115038703024
chr15	92845900	92846900	-2.2640275207176344
chr15	92846000	92847000	-2.8668778583660885
chr15	92846100	92847100	-2.6091766733019246
chr15	92846200	92847200	-2.878574150259205
chr15	92846300	92847300	-2.608921499822024
chr15	92846400	92847400	-3.2385909079446926
chr15	92846500	92847500	-4.1125366817126014
chr15	92846600	92847600	-5.058885543176473
chr15	92846700	92847700	-5.219656664957858
chr15	92846800	92847800	-5.072853706421131
chr15	92846900	92847900	-4.910046479957496
chr15	92847000	92848000	-4.752592524496574
chr15	92847100	92848100	-4.4589723438081945
chr15	92847200	92848200	-5.162777776284827
chr15	92847300	92848300	-6.109083594396112
chr15	92847400	92848400	-6.56887892548948
chr15	92847500	92848500	-6.455612602997067
chr15	92847600	92848600	-5.572542952032938
chr15	92847700	92848700	-5.9460323711789504
chr15	92847800	92848800	-6.203170830537657
chr15	92847900	92848900	-6.658721514042956
chr15	92848000	92849000	-6.988616960664542
chr15	92848100	92849100	-7.466519293712271
chr15	92848200	92849200	-6.7483461117038575
chr15	92848300	92849300	-6.1459096042747055
chr15	92848400	92849400	-5.24914221676947
chr15	92848600	92849600	-4.742045660021483
chr15	92848800	92849800	-3.311583177080197
chr15	92850900	92851900	-2.3057420604188974
chr15	92851000	92852000	-2.6233022523260336
chr15	92851100	92852100	-2.8753706024857384
chr15	92852800	92853800	-0.03864157960939344
chr15	92852900	92853900	-0.6332636789252362
chr15	92853000	92854000	-0.6170116004649469
chr15	92853100	92854100	-0.4632001853322257
chr15	92853200	92854200	-0.5576414353083392
chr15	92853300	92854300	-0.5740596165758607
chr15	92853400	92854400	-0.5105029873782989
chr15	92853500	92854500	-0.2799945718589103
chr15	92853600	92854600	-0.9087385059315842
chr15	92853700	92854700	-1.196804628756928
chr15	92853800	92854800	-1.6203623166145285
chr15	92853900	92854900	-1.9958203508630281
chr15	92854000	92855000	-2.036636523189679
chr15	92854100	92855100	-2.7382495449152326
chr15	92854200	92855200	-3.313718865742721
chr15	92854300	92855300	-2.9022918737597205
chr15	92854800	92855800	-7.71675560193481
chr15	92855000	92856000	-7.429137137458186
chr15	92855100	92856100	-6.8834939680621146
chr15	92855200	92856200	-6.185249915501329
chr15	92855300	92856300	-6.481074385998036
chr15	92855400	92856400	-4.894431373885063
chr15	92855500	92856500	-2.9907170755135333
chr15	92855600	92856600	-1.421570371966184
chr15	92855700	92856700	-1.1035483426849833
chr15	92855800	92856800	-0.8734289132244287
chr15	92855900	92856900	-0.5878131608200516
chr15	92856000	92857000	-0.9542686188757812
chr15	92856100	92857100	-0.6794731750644919
chr15	92856200	92857200	-0.5135839180088606
chr15	92856300	92857300	-0.7032585370607688
chr15	92856400	92857400	-0.8191955526312915
chr15	92856500	92857500	-0.9675217015718821
chr15	92856600	92857600	-1.7306946086033792
chr15	92856700	92857700	-1.8597096646909959
chr15	92856800	92857800	-2.1011078961748937
chr15	92856900	92857900	-1.947841711859416
chr15	92857000	92858000	-1.8045909651580376
chr15	92857100	92858100	-1.6275722207998118
chr15	92857200	92858200	-1.874529055156435
chr15	92858100	92859100	-0.6888355239543915
chr15	92858200	92859200	-0.6076823831697483
chr15	92858300	92859300	-2.15800126373461
chr15	92858400	92859400	-2.461431734467105
chr15	92858500	92859500	-2.9458439689653213
chr15	92858600	92859600	-2.8286564912389704
chr15	92858700	92859700	-3.4681907423969305
chr15	92858800	92859800	-3.6168778814210216
chr15	92858900	92859900	-3.559541123680507
chr15	92859000	92860000	-3.430018926363573
chr15	92859100	92860100	-3.37231109620248
chr15	92859200	92860200	-3.352771323354905
chr15	92859300	92860300	-2.132487424375725
chr15	92859400	92860400	-2.1959622184362257
chr15	92859500	92860500	-1.3707953212940125
chr15	92859600	92860600	-1.3102939248540637
chr15	92859700	92860700	-0.7657919438718961
chr15	92859800	92860800	-1.013158943462248
chr15	92860900	92861900	-0.5287336711317027
chr15	92861000	92862000	-0.5067826896373516
chr15	92861100	92862100	-0.6195806474168223
chr15	92861200	92862200	-1.3919343071392378
chr15	92861300	92862300	-1.7596017632150829
chr15	92861400	92862400	-1.1337896419914473
chr15	92864000	92865000	-2.2874293178715948
chr15	92864100	92865100	-2.1978723716176907
chr15	92864200	92865200	-1.7835526739507481
chr15	92864300	92865300	-2.003664790831362
chr15	92864400	92865400	-1.9645325032385736
chr15	92864500	92865500	-1.4881409133341998
chr15	92864600	92865600	-1.5305925232479245
chr15	92864700	92865700	-1.7589102139585269
chr15	92864800	92865800	-1.2925823317209306
chr15	92864900	92865900	-1.0394165682172192
chr15	92865000	92866000	-0.3937718417590409
chr15	92865100	92866100	0.10761832261101542
chr15	92865200	92866200	-0.29391875306900506
chr15	92865300	92866300	-0.4304554258444154
chr15	92865400	92866400	-0.3203814266034124
chr15	92865500	92866500	-0.2364659825431645
chr15	92865600	92866600	-0.20469566206493184
chr15	92865700	92866700	-0.7176243190581769
chr15	92865800	92866800	-0.35841511555595795
chr15	92865900	92866900	-0.14851990282990254
chr15	92866000	92867000	0.1637664381185856
chr15	92866100	92867100	0.7169581471968183
chr15	92866200	92867200	1.2690090530591698
chr15	92866300	92867300	1.050598025472343
chr15	92866400	92867400	1.6164925176893472
chr15	92866500	92867500	1.5364714050997026
chr15	92866600	92867600	1.655388702764513
chr15	92866700	92867700	2.2385114861591933
chr15	92866800	92867800	2.2502205948376357
chr15	92866900	92867900	1.945857384877409
chr15	92867000	92868000	1.7625168943899356
chr15	92867100	92868100	1.882774964511072
chr15	92867200	92868200	1.0939619846599653
chr15	92867300	92868300	0.8527797752907549
chr15	92867400	92868400	0.4457864747719918
chr15	92868500	92869500	-1.440794977113718
chr15	92868600	92869600	-1.6309460826384594
chr15	92868700	92869700	-2.188219673297231
chr15	92868800	92869800	-2.32877659044304
chr15	92868900	92869900	-2.394676957869392
chr15	92869000	92870000	-2.762095643801859
chr15	92869100	92870100	-1.9573690870444282
chr15	92869200	92870200	-2.13227820709212
chr15	92869300	92870300	-1.3540387654873725
chr15	92869400	92870400	-1.2180261552477591
chr15	92869500	92870500	-0.06486970633301818
chr15	92869600	92870600	0.29275453866183904
chr15	92869700	92870700	0.4940735693827315
chr15	92869800	92870800	0.7030734169968758
chr15	92869900	92870900	0.655056756030411
chr15	92870000	92871000	0.6863982656539039
chr15	92871100	92872100	0.0065868874499607115
chr15	92871200	92872200	0.21920722723713326
chr15	92871300	92872300	-0.11713974872490228
chr15	92871400	92872400	-0.7026345020505212
chr15	92871500	92872500	-0.2324575920109909
chr15	92871600	92872600	0.08937964588483463
chr15	92871700	92872700	0.5579528741155071
chr15	92871800	92872800	-0.04084956976149927
chr15	92871900	92872900	-0.5596587111953375
chr15	92872000	92873000	-0.4682784392196178
chr15	92872100	92873100	-0.5368379704521044
chr15	92872200	92873200	-0.7135717294976152
chr15	92872300	92873300	-0.8646205655616066
chr15	92872400	92873400	-0.4120063932644069
chr15	92872500	92873500	-0.6054528273584259
chr15	92872600	92873600	-0.4967051368850568
chr15	92872700	92873700	-0.5043856488811239
chr15	92875500	92876500	1.6520575339846086
chr15	92875600	92876600	1.044180901838996
chr15	92875700	92876700	0.4973646011246078
chr15	92875800	92876800	0.4258717297418048
chr15	92875900	92876900	0.7449268320671566
chr15	92876000	92877000	0.5251715325657336
chr15	92876100	92877100	0.3257929109625035
chr15	92876200	92877200	0.1415275390791689
chr15	92876300	92877300	-0.3874383992189738
chr15	92877400	92878400	-2.309381096312245
chr15	92877500	92878500	-2.036806310470411
chr15	92877600	92878600	-1.9858645007369
chr15	92877700	92878700	-2.3915483976179095
chr15	92877800	92878800	-2.9753263700222807
chr15	92877900	92878900	-3.043276590187584
chr15	92878000	92879000	-2.708584447528814
chr15	92878100	92879100	-2.4652167004630683
chr15	92878200	92879200	-1.9840707896872023
chr15	92878300	92879300	-0.7751801233658232
chr15	92878400	92879400	-0.7108676911250759
chr15	92878500	92879500	-0.44980685382353497
chr15	92878600	92879600	0.3941572300060035
chr15	92878700	92879700	0.6342652992828345
chr15	92879200	92880200	0.3165620774636453
chr15	92879300	92880300	0.8653099298775605
chr15	92879400	92880400	1.037908328405124
chr15	92879500	92880500	0.7828669504718456
chr15	92879600	92880600	0.12152673797810708
chr15	92879700	92880700	-0.03372887472862781
chr15	92879800	92880800	0.2675620510323937
chr15	92879900	92880900	0.8704056688557914
chr15	92880000	92881000	0.3529888897292655
chr15	92880100	92881100	0.17992195289430993
chr15	92880200	92881200	0.2724090125834496
chr15	92880300	92881300	-0.4287465352196532
chr15	92880400	92881400	-0.5687073437993717
chr15	92880500	92881500	-0.7872573924789484
chr15	92880600	92881600	-0.4341395591750144
chr15	92880700	92881700	-0.41262177245590376
chr15	92880800	92881800	-0.48831217990538
chr15	92880900	92881900	-0.4797760332045685
chr15	92881000	92882000	-0.17299252591330005
chr15	92881100	92882100	-0.3027049988650577
chr15	92881200	92882200	-0.2337531567282435
chr15	92882400	92883400	2.1708905783842902
chr15	92882500	92883500	2.7201464437932827
chr15	92882600	92883600	1.910270570323069
chr15	92882700	92883700	1.4835835482868651
chr15	92882800	92883800	1.1287073056843584
chr15	92882900	92883900	0.8684179279603897
chr15	92883000	92884000	-0.5500558689029399
chr15	92883100	92884100	-1.7609700760374971
chr15	92883200	92884200	-3.217281928235214
chr15	92883300	92884300	-3.0919287146730463
chr15	92883400	92884400	-3.680309613595848
chr15	92883500	92884500	-3.918898354022645
chr15	92883600	92884600	-2.576435592147504
chr15	92883700	92884700	-3.403458091471125
chr15	92883800	92884800	-3.355302019561612
chr15	92883900	92884900	-3.8727927125204262
chr15	92884000	92885000	-3.159847066857254
chr15	92884100	92885100	-2.3899279301017704
chr15	92884200	92885200	-1.8559214010192624
chr15	92884300	92885300	-2.951706083409562
chr15	92884400	92885400	-3.2095444141853102
chr15	92884500	92885500	-3.3949408012102635
chr15	92884600	92885600	-3.469193633923984
chr15	92884700	92885700	-2.9192524792251278
chr15	92884800	92885800	-3.7217760176593817
chr15	92884900	92885900	-3.2946563263892235
chr15	92885000	92886000	-3.095122040788759
chr15	92885100	92886100	-3.466062227055657
chr15	92885200	92886200	-3.8806225100134015
chr15	92885300	92886300	-3.564871172230991
chr15	92885400	92886400	-3.0158209163899814
chr15	92885500	92886500	-3.5062909026990288
chr15	92886600	92887600	-1.8762287066806955
chr15	92886700	92887700	-1.7152849483655346
chr15	92886800	92887800	-1.3895950397356684
chr15	92886900	92887900	-2.3535235030632538
chr15	92887000	92888000	-2.507613926977476
chr15	92887100	92888100	-2.48991864128452
chr15	92887200	92888200	-2.1285093071941423
chr15	92887300	92888300	-1.831267071582468
chr15	92887400	92888400	-2.9141718958156986
chr15	92887500	92888500	-3.469591687416522
chr15	92887600	92888600	-4.810410229067214
chr15	92887700	92888700	-4.9782453462681175
chr15	92887800	92888800	-5.222415352588518
chr15	92887900	92888900	-4.83933568869866
chr15	92888000	92889000	-4.947901250635253
chr15	92888100	92889100	-4.578692972740335
chr15	92888200	92889200	-4.742684939505875
chr15	92888300	92889300	-4.66509711879883
chr15	92888400	92889400	-3.5593449235212202
chr15	92889500	92890500	-1.5404417701901134
chr15	92889600	92890600	-2.262867978024609
chr15	92889700	92890700	-2.206095486090955
chr15	92889800	92890800	-2.000555768068514
chr15	92889900	92890900	-1.6877893242840625
chr15	92890000	92891000	-1.4713137171440993
chr15	92890100	92891100	-1.322277002233082
chr15	92890200	92891200	-1.5237507920986058
chr15	92890300	92891300	-0.9115006610295748
chr15	92890400	92891400	-1.6021896681344023
chr15	92890500	92891500	-1.9664399811254991
chr15	92890600	92891600	-0.5913538198220346
chr15	92890700	92891700	-0.9219967374838416
chr15	92890800	92891800	-0.6891574231691219
chr15	92890900	92891900	-1.3656095211698152
chr15	92891000	92892000	-1.7164281507549959
chr15	92891100	92892100	-1.5816196019555413
chr15	92891200	92892200	-1.2925045731254443
chr15	92891300	92892300	-1.976420693091635
chr15	92891400	92892400	-2.4441254399589822
chr15	92891500	92892500	-2.4537314397611194
chr15	92891600	92892600	-3.0772330042522724
chr15	92891700	92892700	-2.333826280049593
chr15	92891800	92892800	-2.183031924439569
chr15	92891900	92892900	-1.8392617392263368
chr15	92892000	92893000	-1.637155317140297
chr15	92892100	92893100	-1.4527084426771906
chr15	92892200	92893200	-1.7562412334736397
chr15	92892300	92893300	-1.4220355953371893
chr15	92892400	92893400	-0.7367114886861771
chr15	92892500	92893500	-0.4603258158607775
chr15	92892600	92893600	0.27238655705890075
chr15	92892700	92893700	-0.6042577931606669
chr15	92892800	92893800	-1.5423245702997819
chr15	92892900	92893900	-1.7360540937324571
chr15	92893000	92894000	-1.7577654509472405
chr15	92893100	92894100	-1.83456351678762
chr15	92893200	92894200	-1.8796816038684576
chr15	92893300	92894300	-1.6084938887401177
chr15	92893400	92894400	-1.7759049317509747
chr15	92893500	92894500	-1.6293029724251469
chr15	92893600	92894600	-2.1988666469910303
chr15	92893700	92894700	-1.7618219775556794
chr15	92893800	92894800	-1.7103583878667157
chr15	92893900	92894900	-1.787502103183933
chr15	92894000	92895000	-1.7578672695801754
chr15	92894100	92895100	-2.452048199566604
chr15	92894200	92895200	-2.783095320858404
chr15	92894300	92895300	-3.1144482483491256
chr15	92894400	92895400	-3.2892888958222115
chr15	92894500	92895500	-3.824305619217694
chr15	92894600	92895600	-3.5952360867213384
chr15	92894700	92895700	-3.4441407710284517
chr15	92894800	92895800	-2.8675961704431763
chr15	92894900	92895900	-2.7726137433592104
chr15	92895000	92896000	-2.447227540349124
chr15	92895100	92896100	-1.7734259173040563
chr15	92895200	92896200	-1.3257810951293294
chr15	92895300	92896300	-0.7342338604794381
chr15	92895400	92896400	-0.5156000625984111
chr15	92895500	92896500	0.2261701321222037
chr15	92895600	92896600	0.3159648534051855
chr15	92895700	92896700	0.13984474633228036
chr15	92895800	92896800	-0.10962117020282068
chr15	92895900	92896900	-0.016324312655371934
chr15	92896000	92897000	-0.04690552564292503
chr15	92896100	92897100	-0.5787980743989104
chr15	92897300	92898300	0.031058257741837163
chr15	92897400	92898400	-0.15238369745821692
chr15	92897500	92898500	0.22008564482999105
chr15	92897600	92898600	0.4173469855243114
chr15	92897700	92898700	0.3781054515170796
chr15	92897800	92898800	0.3338937056021377
chr15	92897900	92898900	0.35334703499566955
chr15	92898000	92899000	0.18404196913758608
chr15	92898100	92899100	-0.20136188868311566
chr15	92898200	92899200	-0.8739641361833059
chr15	92898300	92899300	-0.932629351190332
chr15	92898400	92899400	-1.068122056134922
chr15	92898500	92899500	-0.8511394691090054
chr15	92898600	92899600	-0.8384516854399564
chr15	92898700	92899700	-1.0095265025939186
chr15	92898800	92899800	-1.2739112846793688
chr15	92898900	92899900	-0.9813231515287149
chr15	92899000	92900000	-1.4565493501980689
chr15	92899100	92900100	-1.0465388832716784
chr15	92899200	92900200	-0.8795306879200857
chr15	92899300	92900300	-0.6698651303433246
chr15	92899400	92900400	-0.3093685143315742
chr15	92899500	92900500	-0.4658581186888192
chr15	92899600	92900600	-0.028572106004938782
chr15	92899700	92900700	0.2056160207360508
chr15	92899800	92900800	0.7158756500383976
chr15	92900700	92901700	1.4561681871430516
chr15	92900800	92901800	1.7748779895909668
chr15	92900900	92901900	1.1381073353626678
chr15	92901000	92902000	0.8941750020212625
chr15	92901100	92902100	0.770503287109503
chr15	92901200	92902200	0.20747941521045848
chr15	92901300	92902300	-0.11310693239387427
chr15	92901400	92902400	-0.27468246983615136
chr15	92901500	92902500	-0.7967745609010441
chr15	92901600	92902600	-1.9182131924788488
chr15	92901700	92902700	-1.8249126425600275
chr15	92901800	92902800	-2.147741094100218
chr15	92901900	92902900	-1.8727179572063024
chr15	92902000	92903000	-2.098533180814908
chr15	92902100	92903100	-2.442322605331667
chr15	92902200	92903200	-2.236069686846155
chr15	92902300	92903300	-1.9452957370630863
chr15	92902400	92903400	-2.1463000663994136
chr15	92902500	92903500	-1.8087262567720401
chr15	92902600	92903600	-1.1783175998860025
chr15	92902700	92903700	-1.3047717777653993
chr15	92902800	92903800	-1.60971675539068
chr15	92902900	92903900	-1.5952637277509911
chr15	92903800	92904800	-5.44155860016182
chr15	92903900	92904900	-5.337496913308095
chr15	92904000	92905000	-5.296587023154821
chr15	92904100	92905100	-5.048880663491274
chr15	92904200	92905200	-5.332988444585777
chr15	92904300	92905300	-4.979623698092729
chr15	92904400	92905400	-5.258848966082724
chr15	92904500	92905500	-4.3128467533088966
chr15	92904600	92905600	-2.5282363282997786
chr15	92904700	92905700	-2.8381535144857786
chr15	92904800	92905800	-2.450493897853438
chr15	92904900	92905900	-2.178830258279888
chr15	92905000	92906000	-1.7682529663364053
chr15	92905100	92906100	-1.6414241908258498
chr15	92905200	92906200	-1.3427203813770812
chr15	92905300	92906300	-1.9070470978471727
chr15	92905400	92906400	-1.1847953793592496
chr15	92905500	92906500	-0.7382639889521887
chr15	92905600	92906600	-0.8909881722570581
chr15	92906700	92907700	-0.6825271486987067
chr15	92906800	92907800	-1.0008026699038093
chr15	92906900	92907900	-1.0393824086643322
chr15	92907000	92908000	-1.2454029075971484
chr15	92908300	92909300	-1.3941434993492443
chr15	92908400	92909400	-1.7954672299420384
chr15	92908500	92909500	-1.633247908734538
chr15	92908600	92909600	-1.1432996276000384
chr15	92908700	92909700	-0.6240339736869194
chr15	92908800	92909800	-0.9272942358099808
chr15	92908900	92909900	-1.099451590684729
chr15	92909000	92910000	-0.8640784551160797
chr15	92909100	92910100	-0.960344242341111
chr15	92909200	92910200	-0.07612080645865689
chr15	92909300	92910300	0.4427690256829352
chr15	92909400	92910400	1.1012085540104273
chr15	92909500	92910500	0.8483514732114681
chr15	92909600	92910600	0.7826327546110139
chr15	92909700	92910700	0.6098588121017701
chr15	92909800	92910800	1.1493029695437276
chr15	92909900	92910900	0.6211831029918146
chr15	92910000	92911000	-0.09964542297120739
chr15	92910100	92911100	-0.3418606422077247
chr15	92910200	92911200	-0.9330835509006364
chr15	92910300	92911300	-1.4275624370801716
chr15	92910400	92911400	-1.6270995626694396
chr15	92910500	92911500	-0.949137225386516
chr15	92910600	92911600	-1.7518826219235004
chr15	92910700	92911700	-1.4411490491490726
chr15	92910800	92911800	-1.9970343472441408
chr15	92910900	92911900	-1.4206182071240532
chr15	92911000	92912000	-1.2415596871565162
chr15	92911100	92912100	-0.5692280162746687
chr15	92911200	92912200	-0.6679422299113629
chr15	92911300	92912300	-0.4403199213462455
chr15	92911400	92912400	-0.17795970504631894
chr15	92911500	92912500	-0.5746561702738221
chr15	92911600	92912600	0.3207009325861699
chr15	92911700	92912700	0.07027620164522591
chr15	92911800	92912800	0.07006324235896531
chr15	92911900	92912900	-0.4631202926690413
chr15	92912000	92913000	-0.9485425572591686
chr15	92912100	92913100	-2.391197427842368
chr15	92912200	92913200	-2.563374520308249
chr15	92912300	92913300	-2.101993004243416
chr15	92912400	92913400	-2.2698449580280333
chr15	92912500	92913500	-3.2575793175238834
chr15	92912600	92913600	-2.5113674259945302
chr15	92912700	92913700	-2.341975010060421
chr15	92912800	92913800	-2.327350242717897
chr15	92912900	92913900	-1.5968304789776109
chr15	92913000	92914000	-0.6449809991029656
chr15	92913100	92914100	-0.6494529865825266
chr15	92913200	92914200	-0.6424422458023586
chr15	92913300	92914300	-0.6954667337539893
chr15	92913400	92914400	-0.2417338122292381
chr15	92913500	92914500	0.6700331792813491
chr15	92913600	92914600	-0.3715789466898751
chr15	92913700	92914700	-0.6280202779955912
chr15	92913800	92914800	-0.8766943439293005
chr15	92913900	92914900	-1.2638202963918377
chr15	92914000	92915000	-1.3567431148032578
chr15	92914100	92915100	-1.1915598301909265
chr15	92914200	92915200	-1.406219671880817
chr15	92914300	92915300	-1.0253511983476802
chr15	92914400	92915400	-0.6664695534843089
chr15	92914500	92915500	-0.0033947774262040593
chr15	92914600	92915600	0.20447998168943168
chr15	92914700	92915700	0.5951158955326455
chr15	92914800	92915800	0.9719802707973976
chr15	92914900	92915900	0.9968908394584024
chr15	92915000	92916000	0.7586788322335963
chr15	92915100	92916100	1.0390715855201178
chr15	92915200	92916200	1.6265800631283427
chr15	92915300	92916300	1.6083700213652492
chr15	92915400	92916400	1.2766459167373847
chr15	92915500	92916500	0.332239877696518
chr15	92917500	92918500	-0.3704533227752155
chr15	92917600	92918600	-0.18869268808945008
chr15	92917700	92918700	-0.9777181374625018
chr15	92917800	92918800	-0.7653326610757833
chr15	92917900	92918900	-1.763938956116375
chr15	92918000	92919000	-1.2026941288151622
chr15	92918100	92919100	-0.9568364774630842
chr15	92918200	92919200	0.035020624633474176
chr15	92918300	92919300	0.4488405330019918
chr15	92918400	92919400	0.5032837491151385
chr15	92918500	92919500	0.0014979496037563016
chr15	92918600	92919600	-0.8269300061035046
chr15	92918700	92919700	0.2370475577997136
chr15	92918800	92919800	-0.5365623183094144
chr15	92918900	92919900	0.206303204496438
chr15	92919000	92920000	-0.12840716911043146
chr15	92919100	92920100	-0.0022999628930052874
chr15	92919200	92920200	-0.5967450846359691
chr15	92919300	92920300	-0.8669056361820154
chr15	92919400	92920400	-0.7909770273096558
chr15	92919500	92920500	-0.6385470208794309
chr15	92919600	92920600	-0.4190273428384951
chr15	92919700	92920700	-1.3774074253476871
chr15	92919800	92920800	-0.6152827729202565
chr15	92919900	92920900	-0.14522166722448887
chr15	92920000	92921000	-0.07889749011932154
chr15	92920100	92921100	-0.6143078685538893
chr15	92920200	92921200	0.05924452147228613
chr15	92920300	92921300	0.08467124955780637
chr15	92920400	92921400	0.37042242030213024
chr15	92920500	92921500	-0.2595609707035502
chr15	92920600	92921600	0.40998437861175735
chr15	92920700	92921700	0.6804592195065923
chr15	92920800	92921800	0.11568749955791165
chr15	92920900	92921900	0.005614753519541828
chr15	92921000	92922000	-0.08182180200371429
chr15	92921100	92922100	0.4382470013580666
chr15	92921200	92922200	0.011863790091686944
chr15	92921300	92922300	0.02040221821390006
chr15	92921400	92922400	-0.9244303245646855
chr15	92921500	92922500	-0.7996259683707038
chr15	92921600	92922600	-1.030944954734642
chr15	92921700	92922700	-1.0343798765634504
chr15	92921800	92922800	-1.021425693235217
chr15	92921900	92922900	-1.8687972773460968
chr15	92922000	92923000	-1.560545782012815
chr15	92922100	92923100	-1.7802697749597036
chr15	92922200	92923200	-1.7634815455789314
chr15	92922300	92923300	-2.1241012057999606
chr15	92922400	92923400	-1.55501478963508
chr15	92922500	92923500	-1.1984225091212677
chr15	92922600	92923600	-1.333422423686635
chr15	92922700	92923700	-1.3933156669215547
chr15	92922800	92923800	-0.8395636360876179
chr15	92922900	92923900	0.11311552004827365
chr15	92923000	92924000	-0.31436122830242696
chr15	92923100	92924100	-0.7599300123118629
chr15	92923200	92924200	-0.7940068976274172
chr15	92923300	92924300	-0.19437265539734552
chr15	92923600	92924600	1.9082698222668253
chr15	92923700	92924700	1.9088697235987442
chr15	92923800	92924800	1.6539955262737631
chr15	92923900	92924900	0.5836781616463578
chr15	92924000	92925000	1.1728742891750144
chr15	92924100	92925100	1.2681672026455133
chr15	92924200	92925200	1.3457013207145556
chr15	92924300	92925300	0.9949571144001468
chr15	92924400	92925400	0.5734747753203103
chr15	92924500	92925500	0.13572444611976384
chr15	92924600	92925600	-0.7101509133630118
chr15	92924700	92925700	-0.9284777325954828
chr15	92924800	92925800	-0.6432218893914714
chr15	92924900	92925900	0.2328374760144192
chr15	92925000	92926000	-0.8747646522014292
chr15	92925100	92926100	-1.190243765254288
chr15	92925200	92926200	-1.199111906270182
chr15	92925300	92926300	-0.9009698183501968
chr15	92925400	92926400	-1.6920013105958416
chr15	92925500	92926500	-1.5770975661821551
chr15	92925600	92926600	-0.6411065897583187
chr15	92925700	92926700	-0.4300945307527641
chr15	92925800	92926800	-0.2796971880063661
chr15	92925900	92926900	-0.7382619395860122
chr15	92926000	92927000	-0.743974272314123
chr15	92926100	92927100	-0.7048228060400241
chr15	92926200	92927200	-0.6805764972254635
chr15	92926300	92927300	0.4525819483774072
chr15	92926400	92927400	1.5424874380295843
chr15	92926500	92927500	1.3676510734411642
chr15	92926600	92927600	0.28067632825934
chr15	92926700	92927700	0.3202629705814481
chr15	92926800	92927800	-0.04329032201121258
chr15	92926900	92927900	-0.17624185045030802
chr15	92927000	92928000	-0.14379710781769464
chr15	92927100	92928100	0.5066985655610048
chr15	92927200	92928200	0.30665400212856203
chr15	92927300	92928300	-0.6572083248371697
chr15	92927400	92928400	-1.0101599438450408
chr15	92927500	92928500	-1.2708055977995798
chr15	92927600	92928600	-0.4299581869752904
chr15	92927700	92928700	-0.7405533600532406
chr15	92927800	92928800	-0.5826170567454084
chr15	92927900	92928900	-0.34408650137333874
chr15	92928000	92929000	0.4244613341355729
chr15	92928100	92929100	1.1648811825451375
chr15	92928200	92929200	1.3179156025707417
chr15	92928300	92929300	1.1293890865996907
chr15	92928400	92929400	0.8410242452488936
chr15	92928500	92929500	0.7108799647571045
chr15	92928600	92929600	0.6669208717444861
chr15	92928700	92929700	0.8612618592784382
chr15	92928800	92929800	0.5013526242175139
chr15	92928900	92929900	-0.07814806633270352
chr15	92929000	92930000	-1.0016561226362053
chr15	92929100	92930100	-1.8843293482932275
chr15	92929200	92930200	-2.23917371926165
chr15	92929300	92930300	-1.6739644834388
chr15	92929400	92930400	-1.8527686598700936
chr15	92929500	92930500	-2.182322392103272
chr15	92929600	92930600	-2.477609258447375
chr15	92929700	92930700	-2.6758217661037182
chr15	92929800	92930800	-2.9746933048890365
chr15	92929900	92930900	-2.0982144383523584
chr15	92930000	92931000	-1.1321430575455558
chr15	92930100	92931100	-1.561124558692354
chr15	92930200	92931200	-1.6685582690948229
chr15	92930300	92931300	-2.3677315981025964
chr15	92930400	92931400	-2.256198872567136
chr15	92930500	92931500	-1.7513537857520438
chr15	92930600	92931600	-1.3096648700376838
chr15	92930700	92931700	-1.379898653748999
chr15	92930800	92931800	-0.8928811261100105
chr15	92930900	92931900	-1.1712928187327143
chr15	92931000	92932000	-1.16269742298656
chr15	92931100	92932100	-0.6826508614711597
chr15	92931200	92932200	0.3085357899580568
chr15	92932500	92933500	-0.9511411083988628
chr15	92932600	92933600	-1.1612170458480109
chr15	92932700	92933700	-1.3891943874179082
chr15	92932800	92933800	-1.3548403637501478
chr15	92932900	92933900	-1.98569948270404
chr15	92933000	92934000	-1.7102900658337687
chr15	92933100	92934100	-1.9331846407874853
chr15	92933200	92934200	-1.8613300535540207
chr15	92933300	92934300	-2.225738205484333
chr15	92933400	92934400	-2.1303134325421635
chr15	92933500	92934500	-1.7113883433082815
chr15	92933600	92934600	-2.3923984541911167
chr15	92933700	92934700	-2.060858592281744
chr15	92933800	92934800	-1.9623373332881693
chr15	92933900	92934900	-1.1575217965239664
chr15	92934000	92935000	-0.8372468360111961
chr15	92934100	92935100	-0.6806606948668519
chr15	92934200	92935200	-0.5997983851948384
chr15	92934300	92935300	-0.32112974305784553
chr15	92934400	92935400	0.08783718511659394
chr15	92934500	92935500	0.008058317067746715
chr15	92934600	92935600	-0.07853317929099947
chr15	92934700	92935700	-0.5087381899585534
chr15	92934800	92935800	-0.9216811077836184
chr15	92934900	92935900	-1.2258627123196937
chr15	92935000	92936000	-1.5997326458629195
chr15	92935100	92936100	-1.6240774396738868
chr15	92935200	92936200	-1.4992250555024182
chr15	92935300	92936300	-1.9314030411562988
chr15	92935400	92936400	-2.1626940336781093
chr15	92935500	92936500	-1.7636443152998773
chr15	92935600	92936600	-1.1470295131045625
chr15	92935700	92936700	-0.4496161795973455
chr15	92935800	92936800	-1.2913629316338948
chr15	92935900	92936900	-0.6283413886697407
chr15	92936000	92937000	-0.33931099903973777
chr15	92936100	92937100	-0.4089404556819434
chr15	92936200	92937200	-0.5280056240443525
chr15	92936300	92937300	-0.5461251130873639
chr15	92936400	92937400	-0.7354921046296203
chr15	92936500	92937500	-0.7854498114556084
chr15	92936600	92937600	-0.46360394610436795
chr15	92936700	92937700	-0.8180348918685877
chr15	92936800	92937800	-0.0363836673425082
chr15	92936900	92937900	-0.5642227224885121
chr15	92937000	92938000	-0.2196218907290028
chr15	92937100	92938100	-0.264773264267096
chr15	92937200	92938200	-0.8429334103004539
chr15	92937300	92938300	-0.7004029577944768
chr15	92937400	92938400	-1.392421375808221
chr15	92937500	92938500	-1.2499933682836069
chr15	92937600	92938600	-1.4061067297295766
chr15	92937700	92938700	-0.6224699853679024
chr15	92937800	92938800	-0.4898052044346953
chr15	92937900	92938900	-0.2346070273491562
chr15	92938000	92939000	-0.6142264611943361
chr15	92938100	92939100	-0.18936123374258207
chr15	92938200	92939200	-0.18318214727209176
chr15	92938300	92939300	0.06115003804016018
chr15	92938400	92939400	1.0129398747321898
chr15	92938500	92939500	1.2960097992401498
chr15	92938600	92939600	1.7699314675381408
chr15	92938700	92939700	1.5431516137197157
chr15	92938800	92939800	1.4877186504608304
chr15	92938900	92939900	1.1315230621923518
chr15	92939000	92940000	1.3706451009564895
chr15	92939100	92940100	1.132329408663513
chr15	92939200	92940200	1.5968929150353093
chr15	92939300	92940300	1.3400238630470762
chr15	92939400	92940400	1.4498404020192193
chr15	92939500	92940500	0.6121075685131303
chr15	92939600	92940600	0.4371648139130018
chr15	92939700	92940700	-0.0005059297079924437
chr15	92939800	92940800	0.2339157512161372
chr15	92939900	92940900	0.6114839232428
chr15	92940000	92941000	0.7662192833474061
chr15	92940100	92941100	0.8016925009984094
chr15	92940700	92941700	1.1928344124426244
chr15	92940800	92941800	0.8295335515643426
chr15	92940900	92941900	1.1945028889603468
chr15	92941000	92942000	1.4697317708152453
chr15	92941100	92942100	1.0404468807417977
chr15	92941200	92942200	0.8741956919300093
chr15	92941300	92942300	-0.19720877791063346
chr15	92941400	92942400	0.017341045302387198
chr15	92942500	92943500	0.5994883544490505
chr15	92942600	92943600	0.07255098333213524
chr15	92942700	92943700	-0.4031710880864319
chr15	92942800	92943800	-0.5237118711261537
chr15	92942900	92943900	-0.7927639433798513
chr15	92943000	92944000	-1.0710692481239268
chr15	92943100	92944100	-1.0637910531566643
chr15	92943200	92944200	-1.2605367340339588
chr15	92943300	92944300	-1.8244023223482728
chr15	92943400	92944400	-1.736176131068489
chr15	92943500	92944500	-0.9811330453531054
chr15	92943600	92944600	0.10830100284309753
chr15	92943700	92944700	0.6113965709516612
chr15	92943800	92944800	0.8515593999958351
chr15	92943900	92944900	1.0945476132237821
chr15	92944000	92945000	0.9615510611683461
chr15	92944100	92945100	1.2394478146993275
chr15	92944200	92945200	1.4166827552699317
chr15	92944300	92945300	1.7707341533860557
chr15	92944400	92945400	2.4633397098436256
chr15	92945500	92946500	1.1422456466365638
chr15	92945600	92946600	0.9841580085103898
chr15	92945700	92946700	1.2494309537835528
chr15	92945800	92946800	2.114277259571589
chr15	92945900	92946900	2.4873173413464915
chr15	92946000	92947000	2.9750313307511007
chr15	92946100	92947100	1.85982276908615
chr15	92946200	92947200	0.8891686118412763
chr15	92946300	92947300	0.958822182031485
chr15	92946400	92947400	0.8826618193540572
chr15	92946500	92947500	0.444855373505666
chr15	92946600	92947600	0.4783987779782712
chr15	92946700	92947700	0.73185605987617
chr15	92946800	92947800	-0.05283998798494405
chr15	92946900	92947900	-0.7155687876664841
chr15	92947000	92948000	-1.7132417682414274
chr15	92947100	92948100	-2.053910425908307
chr15	92947200	92948200	-2.0562712629376185
chr15	92947300	92948300	-2.1267204396842923
chr15	92947400	92948400	-2.189566651500035
chr15	92947500	92948500	-2.4186272283137202
chr15	92947600	92948600	-1.7530296386572526
chr15	92947700	92948700	-2.2537278586949316
chr15	92947800	92948800	-1.5255423911433903
chr15	92947900	92948900	-1.2274061950922257
chr15	92948000	92949000	-0.357524591763428
chr15	92948100	92949100	1.2866447898758993
chr15	92948200	92949200	1.6532838953456774
chr15	92948300	92949300	1.7339271147673292
chr15	92948400	92949400	1.9553725494284444
chr15	92948500	92949500	1.5297582090219084
chr15	92948600	92949600	0.5933653175518249
chr15	92948700	92949700	-0.002603161354944312
chr15	92948800	92949800	-0.8854549723792384
chr15	92948900	92949900	-0.5554113573174217
chr15	92949000	92950000	-0.6120986397751192
chr15	92949100	92950100	-1.785943960824489
chr15	92949200	92950200	-1.9435196807231518
chr15	92949300	92950300	-2.358441187203401
chr15	92949400	92950400	-2.1356624242152478
chr15	92949500	92950500	-1.9116178896449687
chr15	92949600	92950600	-1.7283402205992409
chr15	92949700	92950700	-1.4401568609171949
chr15	92949800	92950800	-1.460772740721081
chr15	92949900	92950900	-1.3672338266197988
chr15	92950000	92951000	-2.2977056268225775
chr15	92950100	92951100	-2.379326976034929
chr15	92950200	92951200	-2.136356608403696
chr15	92950300	92951300	-1.7514128689282336
chr15	92950400	92951400	-1.9933032885870168
chr15	92950500	92951500	-1.8544645421194408
chr15	92950600	92951600	-1.5209726021648824
chr15	92950700	92951700	-1.3310054704890797
chr15	92950800	92951800	-0.9707515562702852
chr15	92950900	92951900	-1.3723545726272068
chr15	92951000	92952000	-1.050133799930563
chr15	92951100	92952100	-0.7527697671409416
chr15	92951200	92952200	-0.7783546868369494
chr15	92951300	92952300	-0.6404843078872243
chr15	92951400	92952400	-0.3620828544471566
chr15	92951500	92952500	0.15828337682108942
chr15	92951600	92952600	-0.5051852352964237
chr15	92951700	92952700	-0.709067131000725
chr15	92951800	92952800	-0.2327879176156345
chr15	92951900	92952900	-0.28880165531980856
chr15	92952000	92953000	-0.23141583733555823
chr15	92952100	92953100	-0.500656165249583
chr15	92952200	92953200	-0.25946981002635056
chr15	92952300	92953300	0.011171770072583158
chr15	92952400	92953400	0.5755358209423483
chr15	92952500	92953500	1.4024215687323591
chr15	92952600	92953600	2.9317752707874
chr15	92952700	92953700	3.5391260784155967
chr15	92952800	92953800	3.164235781590264
chr15	92952900	92953900	3.4740676438151197
chr15	92953000	92954000	3.950151375741125
chr15	92953100	92954100	4.447772721721158
chr15	92953200	92954200	4.729265120783479
chr15	92953300	92954300	4.852974685505544
chr15	92954300	92955300	0.5443952835850016
chr15	92954400	92955400	0.4841653308511975
chr15	92954500	92955500	0.4101816809022807
chr15	92954600	92955600	0.8351806339083645
chr15	92954700	92955700	0.6913166967244928
chr15	92954800	92955800	-0.10795785733016908
chr15	92954900	92955900	-0.2433283066098445
chr15	92955000	92956000	-0.40969222033277536
chr15	92955100	92956100	-0.5530334826296208
chr15	92955200	92956200	-0.14124808306365355
chr15	92955300	92956300	-0.21702466149437197
chr15	92955400	92956400	-0.2551604870750936
chr15	92955500	92956500	0.2336263657209232
chr15	92955600	92956600	1.1870923304102428
chr15	92955700	92956700	1.849302217074379
chr15	92955800	92956800	2.652702335444593
chr15	92955900	92956900	3.0417486965291274
chr15	92956000	92957000	3.437075699483026
chr15	92956100	92957100	3.990298216083774
chr15	92956200	92957200	3.53530688064438
chr15	92956300	92957300	3.5038933207384217
chr15	92956400	92957400	3.726001721100168
chr15	92956500	92957500	2.7003289062463525
chr15	92956600	92957600	1.4736820463026223
chr15	92956700	92957700	0.8223425058087115
chr15	92956800	92957800	0.2819871733188492
chr15	92956900	92957900	-0.0013952801179080321
chr15	92957000	92958000	-0.5723264085954753
chr15	92957100	92958100	-1.3678890734466391
chr15	92957200	92958200	-1.2307945668128466
chr15	92957300	92958300	-1.7383246250833373
chr15	92957400	92958400	-2.061943347002937
chr15	92957500	92958500	-1.4770684342517029
chr15	92957600	92958600	-1.8104224668226387
chr15	92957700	92958700	-1.7286802561259555
chr15	92957800	92958800	-0.9260980879281938
chr15	92957900	92958900	-1.4682297797495043
chr15	92958000	92959000	-0.5818361251193477
chr15	92958100	92959100	-0.3572687219611294
chr15	92958200	92959200	-0.2063271170096556
chr15	92958300	92959300	0.2832128684663582
chr15	92958400	92959400	0.2209708494567926
chr15	92958500	92959500	0.3616942934482441
chr15	92958600	92959600	0.8770361063872556
chr15	92958700	92959700	1.0416701395123829
chr15	92958800	92959800	1.336319325994822
chr15	92958900	92959900	1.4292451265267276
chr15	92959000	92960000	1.1130158567517587
chr15	92959100	92960100	1.1689701485690582
chr15	92959200	92960200	0.9866833525950558
chr15	92959300	92960300	0.8069990937982403
chr15	92959400	92960400	0.9398531172759984
chr15	92959500	92960500	0.866982023560528
chr15	92959600	92960600	0.3225819713279445
chr15	92959700	92960700	0.2785484425433083
chr15	92960800	92961800	0.6639522614925057
chr15	92962000	92963000	0.10236748514085962
chr15	92962100	92963100	0.03270618098333401
chr15	92962200	92963200	-0.1258473677744595
chr15	92962300	92963300	-0.1695333078622352
chr15	92962400	92963400	-0.24746543824179035
chr15	92962500	92963500	-0.3926773363886925
chr15	92962600	92963600	-0.8741694077254374
chr15	92963600	92964600	0.3477049308697291
chr15	92963700	92964700	0.06736159488146895
chr15	92963800	92964800	0.35251602779629515
chr15	92963900	92964900	-0.3955510074520028
chr15	92964000	92965000	-0.5575259559588809
chr15	92964100	92965100	-0.6977600721557814
chr15	92964200	92965200	-1.3403482140558058
chr15	92964300	92965300	-0.59340423349064
chr15	92964400	92965400	-0.6612127039077444
chr15	92964500	92965500	-0.9990320158719178
chr15	92966900	92967900	0.7362103977367237
chr15	92967000	92968000	1.995021954383134
chr15	92967100	92968100	2.0357096931283807
chr15	92967200	92968200	2.7944148286717456
chr15	92967300	92968300	4.4648255485224535
chr15	92967400	92968400	4.009455118249702
chr15	92967500	92968500	2.039683819879308
chr15	92967600	92968600	2.0635091563961283
chr15	92967700	92968700	1.7234975241003019
chr15	92967800	92968800	1.565836590726831
chr15	92967900	92968900	1.5268934633167353
chr15	92968000	92969000	0.49805558980957587
chr15	92968100	92969100	0.30903838150908497
chr15	92968200	92969200	0.25555754602178515
chr15	92968300	92969300	-1.1470578315751654
chr15	92968400	92969400	-2.0889340676566244
chr15	92968500	92969500	-0.2678714044882367
chr15	92968600	92969600	-0.9508287385947164
chr15	92968700	92969700	-0.7063411840979202
chr15	92968800	92969800	-0.9808688616534956
chr15	92968900	92969900	-0.9960953352626188
chr15	92969900	92970900	-0.15011966551187073
chr15	92970000	92971000	0.33695869543137547
chr15	92970100	92971100	0.3888885162926373
chr15	92970200	92971200	0.18706345708457295
chr15	92970300	92971300	-0.34379887340589244
chr15	92970400	92971400	-0.28723949392803977
chr15	92970500	92971500	-0.18840313472679346
chr15	92970600	92971600	-0.9407782028324144
chr15	92970700	92971700	-1.319532652843438
chr15	92970800	92971800	-1.1234848786488358
chr15	92970900	92971900	-0.3786054014098404
chr15	92971000	92972000	-0.3230980379276782
chr15	92971100	92972100	-0.031123437544742037
chr15	92971200	92972200	-0.38051357436794536
chr15	92971300	92972300	0.22833717408827395
chr15	92971400	92972400	1.5286884854761658
chr15	92971500	92972500	1.1093814395789952
chr15	92971600	92972600	1.855966606712618
chr15	92972700	92973700	-1.7023218311276136
chr15	92972800	92973800	-1.932891378893461
chr15	92972900	92973900	-2.038472688166319
chr15	92973000	92974000	-1.696677268342819
chr15	92973100	92974100	-1.4113044749376795
chr15	92973200	92974200	-0.999317019345752
chr15	92973300	92974300	-0.5806603375368621
chr15	92973400	92974400	0.027973481876543367
chr15	92973500	92974500	0.8542108149091177
chr15	92973600	92974600	0.6692333462823635
chr15	92973700	92974700	0.9685638317940292
chr15	92973800	92974800	1.4567604338301732
chr15	92973900	92974900	1.3897229775489586
chr15	92974000	92975000	1.5027623830132602
chr15	92974100	92975100	1.7772022260289513
chr15	92974200	92975200	1.7274373888495242
chr15	92974300	92975300	1.2487890214146438
chr15	92974400	92975400	1.201462834193013
chr15	92974500	92975500	0.6007463529417449
chr15	92974600	92975600	1.2871343078869877
chr15	92974700	92975700	1.0532797827567024
chr15	92974800	92975800	0.6247538826298639
chr15	92974900	92975900	1.1359757749900157
chr15	92975000	92976000	-0.12073907385698303
chr15	92975100	92976100	-0.28624815483817445
chr15	92975200	92976200	-0.3120476170438676
chr15	92975300	92976300	-0.3544642928403698
chr15	92975400	92976400	-0.4559659898139648
chr15	92975500	92976500	-0.3291322238506285
chr15	92975600	92976600	-0.8272769935397395
chr15	92976700	92977700	-0.1236188341397636
chr15	92976800	92977800	-0.0058644118421349
chr15	92976900	92977900	0.36047794252758814
chr15	92977000	92978000	0.08699852174757161
chr15	92977100	92978100	0.2272543681949359
chr15	92977200	92978200	0.7000613271096452
chr15	92977300	92978300	2.1980017606422164
chr15	92977400	92978400	3.4974629561540067
chr15	92977500	92978500	4.149928744026627
chr15	92977600	92978600	4.267989169916754
chr15	92977700	92978700	4.190405198243915
chr15	92977800	92978800	4.057102466598652
chr15	92977900	92978900	3.582256676848764
chr15	92978000	92979000	3.660101749283183
chr15	92978100	92979100	3.985861489360932
chr15	92978200	92979200	3.7842791390414936
chr15	92978300	92979300	4.100434267592145
chr15	92978400	92979400	2.7302995872484632
chr15	92978500	92979500	1.5834952841262715
chr15	92978600	92979600	1.2319392205211868
chr15	92978700	92979700	1.3907483756747143
chr15	92978800	92979800	1.482519287227483
chr15	92978900	92979900	1.802108513275875
chr15	92979000	92980000	2.2467635491249713
chr15	92979100	92980100	2.8614121408136577
chr15	92979200	92980200	2.29437798177917
chr15	92980300	92981300	0.6119246503582086
chr15	92980400	92981400	1.0112321130117758
chr15	92980500	92981500	1.7423187561757674
chr15	92980600	92981600	2.6867469085114326
chr15	92980700	92981700	2.7672784966570982
chr15	92980800	92981800	2.93953748200312
chr15	92980900	92981900	2.197521536495008
chr15	92981000	92982000	2.1479336227996795
chr15	92981100	92982100	2.5393031578444085
chr15	92981200	92982200	2.9151065163920378
chr15	92981300	92982300	2.8162959214691763
chr15	92981400	92982400	2.0957376416891367
chr15	92981500	92982500	1.3516732712834156
chr15	92981600	92982600	0.84863708056673
chr15	92981700	92982700	0.7145582300853377
chr15	92981800	92982800	0.3130389064804821
chr15	92981900	92982900	0.5266446391339905
chr15	92982000	92983000	0.4135540560595145
chr15	92982100	92983100	-0.19244622442618425
chr15	92982200	92983200	-0.2289669337697978
chr15	92982300	92983300	-0.522404534965743
chr15	92982400	92983400	0.4193624932529693
chr15	92982500	92983500	0.026187253606362024
chr15	92982600	92983600	-0.3158548191054001
chr15	92982700	92983700	-0.7834975016840472
chr15	92982800	92983800	-0.7156316298006327
chr15	92982900	92983900	-0.3879169866041773
chr15	92983000	92984000	-0.44043312495325027
chr15	92983100	92984100	-0.1018910553829687
chr15	92983200	92984200	0.010424013277253029
chr15	92983300	92984300	0.42004954241911735
chr15	92983400	92984400	0.6974613469579364
chr15	92983500	92984500	1.9934764954022792
chr15	92983600	92984600	2.4960537923950965
chr15	92983700	92984700	2.7912167024270995
chr15	92983800	92984800	2.628439527923224
chr15	92983900	92984900	2.6679054985733597
chr15	92984000	92985000	2.464811363895265
chr15	92984100	92985100	2.399306539702177
chr15	92984200	92985200	1.8911755382257325
chr15	92984300	92985300	1.8983298569294629
chr15	92984400	92985400	0.8455231091840062
chr15	92984500	92985500	0.2364986919082297
chr15	92984600	92985600	0.7746221989711473
chr15	92984700	92985700	1.734034374060075
chr15	92984800	92985800	2.0919153576141087
chr15	92984900	92985900	1.3658278469521763
chr15	92985000	92986000	1.2982038482279845
chr15	92985100	92986100	1.952260077345341
chr15	92985200	92986200	2.8325776484764282
chr15	92985300	92986300	2.384250721073141
chr15	92985400	92986400	2.5142400735609347
chr15	92985500	92986500	1.868016519250269
chr15	92985600	92986600	1.1533512233896397
chr15	92985700	92986700	0.0914055982378448
chr15	92985800	92986800	-0.8589001719043435
chr15	92985900	92986900	-0.4757244722736981
chr15	92986000	92987000	-0.0016849887238837328
chr15	92986100	92987100	-0.34493284481856085
chr15	92986200	92987200	-0.9660538607955288
chr15	92986300	92987300	-0.4638110148965783
chr15	92986400	92987400	0.07627714860887201
chr15	92986500	92987500	0.7125607247397867
chr15	92986600	92987600	1.1209983603541638
chr15	92986700	92987700	1.0533199267174729
chr15	92986800	92987800	1.867561891493116
chr15	92987700	92988700	-0.18163592422470826
chr15	92987900	92988900	0.16603814045652654
chr15	92988000	92989000	0.35271786227862945
chr15	92989100	92990100	1.1445465105841617
chr15	92989200	92990200	1.3892106196432747
chr15	92989300	92990300	0.8466317428270717
chr15	92989400	92990400	1.1460440286602656
chr15	92989500	92990500	0.6496526306898007
chr15	92989600	92990600	-0.08405102026071536
chr15	92989700	92990700	-0.42565222253646506
chr15	92989800	92990800	-0.4385152802706053
chr15	92989900	92990900	-0.4158104157357249
chr15	92990000	92991000	0.016045116334750007
chr15	92990100	92991100	-0.17268409020135264
chr15	92990200	92991200	-0.6576533485110658
chr15	92990300	92991300	-0.4873649982678596
chr15	92990400	92991400	-0.582372687420203
chr15	92990500	92991500	-0.1754528990574217
chr15	92990600	92991600	0.7141681668892329
chr15	92990700	92991700	0.8166897348126468
chr15	92990800	92991800	1.3722196379549116
chr15	92990900	92991900	1.0647759089159583
chr15	92991000	92992000	1.2790392375865665
chr15	92991100	92992100	1.7281064421333678
chr15	92991200	92992200	1.5727600884194324
chr15	92991300	92992300	1.6134143042382878
chr15	92991400	92992400	2.016674956706435
chr15	92991500	92992500	1.423580032038816
chr15	92991600	92992600	1.4949984749834668
chr15	92991700	92992700	0.8569980430627304
chr15	92991800	92992800	0.460114675768443
chr15	92991900	92992900	1.1645611481235936
chr15	92992000	92993000	2.044703245330881
chr15	92992100	92993100	1.800037849145269
chr15	92992200	92993200	2.3516688610714858
chr15	92992300	92993300	2.044352685946671
chr15	92992400	92993400	1.3300835978228964
chr15	92992500	92993500	1.6401278749134718
chr15	92992600	92993600	1.1294515501515678
chr15	92992700	92993700	2.0721088704687527
chr15	92992800	92993800	1.7180959044279718
chr15	92992900	92993900	1.3916685508521431
chr15	92993000	92994000	0.07853061262039752
chr15	92993100	92994100	-0.030317114732618517
chr15	92993200	92994200	-0.24185046894330314
chr15	92993300	92994300	-0.36851347238945786
chr15	92993400	92994400	-0.3823389593808713
chr15	92993500	92994500	-0.13182852419693658
chr15	92993600	92994600	-0.28220567974932204
chr15	92993700	92994700	-0.5507237807172651
chr15	92993800	92994800	-0.3761373170250838
chr15	92993900	92994900	-0.7205544887249671
chr15	92994000	92995000	0.07071492017824625
chr15	92994100	92995100	0.4187331167132327
chr15	92994200	92995200	0.0012708489194365176
chr15	92994300	92995300	0.2970941584879465
chr15	92994400	92995400	0.7426401301317153
chr15	92994500	92995500	0.7091395443412791
chr15	92994600	92995600	0.8266003104403509
chr15	92994700	92995700	0.30352476794451544
chr15	92994800	92995800	0.5703820686047338
chr15	92994900	92995900	1.5149081960629822
chr15	92995000	92996000	0.8392791549126619
chr15	92995100	92996100	0.3795777033224487
chr15	92996200	92997200	2.149096529864605
chr15	92996300	92997300	2.0815751147068218
chr15	92996400	92997400	2.9269320747410785
chr15	92996500	92997500	3.2756335860886656
chr15	92996600	92997600	3.2785318293614196
chr15	92996700	92997700	3.56263530574558
chr15	92996800	92997800	3.999110056804415
chr15	92996900	92997900	4.099016423593147
chr15	92997000	92998000	4.079782501393217
chr15	92997100	92998100	2.892894483086115
chr15	92997200	92998200	3.817462341660444
chr15	92997300	92998300	4.8376676504517775
chr15	92997400	92998400	4.298766553746926
chr15	92997500	92998500	4.43722774048798
chr15	92997600	92998600	5.462106581191415
chr15	92997700	92998700	5.285777012307822
chr15	92997800	92998800	5.126609231859827
chr15	92997900	92998900	5.092447642130036
chr15	92998000	92999000	5.051855013416819
chr15	92999100	93000100	0.8360682562105538
chr15	92999200	93000200	0.6917215334109711
chr15	92999300	93000300	1.1536429678747029
chr15	92999400	93000400	1.1762214453877655
chr15	92999500	93000500	0.8126976496847292
chr15	92999600	93000600	0.4071360787180313
chr15	92999700	93000700	0.6035911462080209
chr15	92999800	93000800	0.4324693236685589
chr15	92999900	93000900	-0.15330279108368502
chr15	93000000	93001000	0.16131072789740108
chr15	93000100	93001100	-0.05862824224386179
chr15	93000200	93001200	0.9777027042653224
chr15	93000300	93001300	1.1018215535048197
chr15	93000400	93001400	1.2272935441964352
chr15	93000500	93001500	1.161479951372291
chr15	93000600	93001600	1.2338202265739364
chr15	93000700	93001700	0.7948898306542865
chr15	93000800	93001800	0.6877117184336317
chr15	93000900	93001900	0.1979416833351612
chr15	93001000	93002000	0.4038638875928475
chr15	93001100	93002100	0.7628388152313136
chr15	93001200	93002200	-0.2844865980628558
chr15	93001300	93002300	-0.9619465792089756
chr15	93001400	93002400	-0.20916645624883104
chr15	93001500	93002500	0.35836885086769904
chr15	93001600	93002600	-0.08109528644443093
chr15	93001700	93002700	0.13697166647122444
chr15	93001800	93002800	0.6634360383514731
chr15	93001900	93002900	1.4767204283415392
chr15	93002000	93003000	1.0969312607745845
chr15	93002100	93003100	1.2554480163143729
chr15	93002200	93003200	1.2820324052214782
chr15	93002300	93003300	1.810050246175716
chr15	93002400	93003400	0.8123445822548429
chr15	93002500	93003500	0.7557724520952452
chr15	93003600	93004600	0.03090909852306398
chr15	93003700	93004700	1.2972500340062525
chr15	93003800	93004800	1.8184126745312656
chr15	93003900	93004900	1.9346144086155244
chr15	93004000	93005000	1.916147653616641
chr15	93004100	93005100	2.0930352548178317
chr15	93004200	93005200	2.022828930993379
chr15	93004300	93005300	1.843047371031676
chr15	93004400	93005400	2.5941724194296047
chr15	93004500	93005500	2.733407815573916
chr15	93004600	93005600	2.788962780601508
chr15	93004700	93005700	1.9229264352345417
chr15	93004800	93005800	0.8774731905016893
chr15	93004900	93005900	0.7438591329012467
chr15	93005000	93006000	0.34436746086011183
chr15	93005100	93006100	-0.4794167581034686
chr15	93007800	93008800	-1.3832463422168784
chr15	93007900	93008900	-1.1731824299923754
chr15	93008000	93009000	-0.7776280769433688
chr15	93008100	93009100	-0.776651436013872
chr15	93008200	93009200	-0.7499667679251065
chr15	93008300	93009300	-0.5224995528267947
chr15	93008400	93009400	-0.21712771866333025
chr15	93008500	93009500	-0.2603173643969058
chr15	93008600	93009600	-0.4576439761446247
chr15	93008700	93009700	0.005181738302029361
chr15	93009800	93010800	-0.21676415531428853
chr15	93009900	93010900	0.08594069929820855
chr15	93010000	93011000	-0.14120334564311118
chr15	93010100	93011100	-1.1571702085213058
chr15	93010200	93011200	-0.9291833238387186
chr15	93010300	93011300	-1.0010552150117191
chr15	93010400	93011400	-0.653994441489178
chr15	93010500	93011500	-0.8105462379651633
chr15	93010600	93011600	-0.9800449364992928
chr15	93010700	93011700	-1.4145192343365425
chr15	93010800	93011800	-1.1505772151722906
chr15	93010900	93011900	-0.6544143192632099
chr15	93011000	93012000	-0.3241882701546263
chr15	93011100	93012100	0.7763473804413811
chr15	93011200	93012200	0.2429404363237612
chr15	93011300	93012300	0.6213993930625601
chr15	93011400	93012400	1.164721841352618
chr15	93011500	93012500	1.9778291771637275
chr15	93011600	93012600	2.077498349937785
chr15	93011700	93012700	2.1869096710945555
chr15	93011800	93012800	2.3861190337670486
chr15	93011900	93012900	2.1152549374695435
chr15	93012000	93013000	2.2802040562633183
chr15	93012100	93013100	2.1142928354183392
chr15	93012200	93013200	2.7683756563053805
chr15	93012300	93013300	2.676960982840164
chr15	93012400	93013400	2.220744289254771
chr15	93012500	93013500	1.779821889939016
chr15	93012600	93013600	1.909442990162305
chr15	93012700	93013700	2.471197715418393
chr15	93012800	93013800	2.3189897383852816
chr15	93012900	93013900	2.161892864781985
chr15	93014000	93015000	2.5287276536123025
chr15	93014100	93015100	2.6337858897607664
chr15	93014200	93015200	2.5229391586586427
chr15	93014300	93015300	2.046838588457061
chr15	93014400	93015400	1.9122659407429483
chr15	93014500	93015500	1.1156747259901505
chr15	93014600	93015600	0.8750148465952686
chr15	93014700	93015700	1.1524371000905114
chr15	93014800	93015800	0.2875358674462229
chr15	93014900	93015900	0.6118605899829392
chr15	93015000	93016000	0.49033246169842537
chr15	93015100	93016100	0.3837854811030336
chr15	93015200	93016200	0.4817691517323737
chr15	93015300	93016300	0.4592790144447957
chr15	93015400	93016400	0.6170388437064267
chr15	93015500	93016500	0.6066048710610558
chr15	93015600	93016600	0.6579223550165166
chr15	93015700	93016700	0.9198135535294076
chr15	93017600	93018600	3.592089167879851
chr15	93017700	93018700	3.1081191196804814
chr15	93017800	93018800	2.9530275497973184
chr15	93017900	93018900	2.1829204107684026
chr15	93018000	93019000	2.0896054702153637
chr15	93018100	93019100	1.1711931603274617
chr15	93018200	93019200	0.7530002196140483
chr15	93018300	93019300	0.2491280950120203
chr15	93018400	93019400	0.2347975121607929
chr15	93018500	93019500	-0.06540015449419018
chr15	93018600	93019600	-0.5685703258413811
chr15	93018700	93019700	-0.4630678780168396
chr15	93018800	93019800	-1.6781341057155006
chr15	93018900	93019900	-1.5816623363558815
chr15	93019000	93020000	-2.0219578300960657
chr15	93019100	93020100	-1.1883549820226362
chr15	93019200	93020200	-0.5000460012000868
chr15	93019300	93020300	-0.3837625396796659
chr15	93019400	93020400	-0.44204772370043255
chr15	93019500	93020500	-0.11415180589705652
chr15	93019600	93020600	-0.1780900428617418
chr15	93019700	93020700	-0.3133871121317556
chr15	93019800	93020800	0.4913009919739472
chr15	93019900	93020900	1.0828229111437704
chr15	93020000	93021000	1.6423009440043574
chr15	93020100	93021100	1.031624897595149
chr15	93020200	93021200	0.13993706331023092
chr15	93020300	93021300	-0.020132527453094327
chr15	93020400	93021400	0.4030961420338244
chr15	93020500	93021500	0.5057017747326422
chr15	93020600	93021600	0.9592395662763904
chr15	93020700	93021700	1.3074892386482844
chr15	93020800	93021800	1.2458975210701202
chr15	93020900	93021900	1.5324786179513523
chr15	93021000	93022000	1.2453965104203621
chr15	93021100	93022100	0.9099037869611524
chr15	93021200	93022200	1.8384549787922908
chr15	93021300	93022300	2.2404720324524874
chr15	93021400	93022400	2.374516967764681
chr15	93021500	93022500	2.652198036693069
chr15	93021600	93022600	2.8443128226211307
chr15	93021700	93022700	2.9843074635012274
chr15	93021800	93022800	3.25469920478432
chr15	93021900	93022900	2.7900193605543606
chr15	93022000	93023000	2.5001976131535866
chr15	93022100	93023100	2.7794342692093954
chr15	93022200	93023200	2.0015278565180874
chr15	93022300	93023300	1.5925711863997156
chr15	93022400	93023400	1.2897359999314857
chr15	93022500	93023500	0.9474273488283772
chr15	93022600	93023600	0.5732775788958234
chr15	93022700	93023700	0.4128254150481441
chr15	93022800	93023800	0.026397408133846147
chr15	93023700	93024700	2.4968947016934013
chr15	93023800	93024800	2.684166033776857
chr15	93023900	93024900	2.7398064355864133
chr15	93024000	93025000	2.8367340749457335
chr15	93024100	93025100	2.35478424580325
chr15	93024200	93025200	2.573019587683663
chr15	93024300	93025300	2.926415892126795
chr15	93024400	93025400	2.7094218161598542
chr15	93024500	93025500	2.1074368358647417
chr15	93024600	93025600	2.2828603361580164
chr15	93024700	93025700	1.811843006619136
chr15	93024800	93025800	2.273485834548844
chr15	93024900	93025900	1.964991210986583
chr15	93025000	93026000	1.2999203939832356
chr15	93025100	93026100	1.7053634960459598
chr15	93025200	93026200	1.6971198676311487
chr15	93025300	93026300	1.0977215537565643
chr15	93025400	93026400	1.0453191861043774
chr15	93025500	93026500	0.9734093159099341
chr15	93025600	93026600	1.2425047542683931
chr15	93025700	93026700	1.7867639269421358
chr15	93025800	93026800	1.1463471373459342
chr15	93025900	93026900	1.7898278245694457
chr15	93026000	93027000	1.9772203819213314
chr15	93026100	93027100	1.5425999250339553
chr15	93026200	93027200	1.5537218765141527
chr15	93026300	93027300	1.7755619844581392
chr15	93026400	93027400	1.6073412120836656
chr15	93026500	93027500	1.948961182572724
chr15	93026600	93027600	1.4099492660579105
chr15	93029400	93030400	2.3519352524094037
chr15	93029500	93030500	3.2498382220864275
chr15	93029600	93030600	3.8020306572144182
chr15	93029700	93030700	3.7323688272794615
chr15	93029800	93030800	3.1945281332759143
chr15	93029900	93030900	3.2909117679991646
chr15	93030000	93031000	3.4864377372866255
chr15	93030100	93031100	3.6003801011600105
chr15	93030200	93031200	3.6352859815565934
chr15	93030300	93031300	3.2225128636379137
chr15	93030400	93031400	2.932504243917377
chr15	93030500	93031500	1.9295518242497167
chr15	93033500	93034500	-0.39814137744653
chr15	93033600	93034600	-0.11199117278128899
chr15	93033700	93034700	0.7707722790331623
chr15	93033800	93034800	1.8753541871765333
chr15	93033900	93034900	1.1927230307775036
chr15	93034000	93035000	0.7631387918367772
chr15	93034100	93035100	2.4631407779068306
chr15	93034200	93035200	2.224571846582163
chr15	93034300	93035300	2.6099584720869218
chr15	93034400	93035400	2.62553912991356
chr15	93034500	93035500	2.41529849824404
chr15	93034600	93035600	2.758025109280512
chr15	93034700	93035700	2.489022252514677
chr15	93034800	93035800	1.7364988634208978
chr15	93034900	93035900	2.06281844400093
chr15	93035000	93036000	2.1120483038328985
chr15	93035100	93036100	1.9936901918113696
chr15	93035200	93036200	2.374314141739851
chr15	93035300	93036300	1.9835786080696487
chr15	93035400	93036400	1.6832328442259532
chr15	93036000	93037000	0.7983834664306743
chr15	93036100	93037100	1.866118926549208
chr15	93036200	93037200	2.244049116100081
chr15	93036300	93037300	2.3287278642095885
chr15	93036400	93037400	3.154766209318169
chr15	93036500	93037500	3.4357454066781337
chr15	93036600	93037600	3.7431111164178654
chr15	93036700	93037700	3.841837198847658
chr15	93036800	93037800	3.7205877160595984
chr15	93036900	93037900	4.267788958565564
chr15	93037000	93038000	4.298120208949394
chr15	93037100	93038100	3.5601151907075734
chr15	93037200	93038200	3.4631246954583914
chr15	93037300	93038300	3.124527507389703
chr15	93037400	93038400	2.2134722264612905
chr15	93037500	93038500	2.1650017059829207
chr15	93038700	93039700	-2.847729778336669
chr15	93038800	93039800	-3.457058654413021
chr15	93038900	93039900	-2.8854699166127564
chr15	93039000	93040000	-2.2978260071869636
chr15	93039100	93040100	-2.9014181825102265
chr15	93039200	93040200	-2.1584114695554892
chr15	93039300	93040300	-2.063840884936952
chr15	93039400	93040400	-2.030118067524252
chr15	93039500	93040500	-1.8493998071854307
chr15	93039600	93040600	-0.9658508888710708
chr15	93039700	93040700	0.05843204912819031
chr15	93039800	93040800	-0.12762655696504302
chr15	93039900	93040900	-0.12741661620794242
chr15	93040000	93041000	-0.8968845713615431
chr15	93040100	93041100	-0.7232675739102025
chr15	93040200	93041200	-0.948217376998528
chr15	93040300	93041300	-0.6889232378900378
chr15	93040400	93041400	-0.4958626353964108
chr15	93040500	93041500	-0.7020680679433587
chr15	93040600	93041600	-0.9522945323953124
chr15	93040700	93041700	-0.8786851762815541
chr15	93040800	93041800	0.267345527354711
chr15	93040900	93041900	0.024561793207540903
chr15	93044400	93045400	5.938862695587658
chr15	93044500	93045500	6.9333120208933865
chr15	93044600	93045600	7.6996417268051776
chr15	93044700	93045700	7.936314675173508
chr15	93044800	93045800	8.461867145915244
chr15	93044900	93045900	8.370428564765104
chr15	93045000	93046000	6.917295575564033
chr15	93045100	93046100	5.616075874419661
chr15	93045200	93046200	4.724544815806345
chr15	93045300	93046300	3.495140635314929
chr15	93045400	93046400	3.288450677362471
chr15	93045500	93046500	2.1356991383890875
chr15	93045600	93046600	1.1943216086832915
chr15	93045700	93046700	-0.2753194588241114
chr15	93045800	93046800	-0.9091917124857756
chr15	93045900	93046900	-1.1456020782900285
chr15	93046000	93047000	-0.5667369100914228
chr15	93046100	93047100	-0.4644585527073569
chr15	93046200	93047200	-0.5359368809502381
chr15	93046300	93047300	-0.5669360415313229
chr15	93046400	93047400	-2.0844498182304614
chr15	93046500	93047500	-1.7604857869805337
chr15	93046600	93047600	-0.7837900168149141
chr15	93046700	93047700	-0.3000696795646526
chr15	93046800	93047800	0.0002214668015637177
chr15	93046900	93047900	0.0348697599628867
chr15	93047000	93048000	0.4171652161164013
chr15	93047100	93048100	0.28002048387614764
chr15	93047200	93048200	0.9033166592030859
chr15	93047300	93048300	0.5322116060372106
chr15	93047400	93048400	0.7495943871129906
chr15	93047500	93048500	1.6772327602464194
chr15	93047600	93048600	1.6920990839428398
chr15	93047700	93048700	2.4057233274918746
chr15	93047800	93048800	2.5246530468547164
chr15	93047900	93048900	2.534035958710772
chr15	93048000	93049000	2.7752196990130353
chr15	93048100	93049100	3.0520660003375863
chr15	93048200	93049200	2.6364730356227564
chr15	93048300	93049300	3.001717548543003
chr15	93048400	93049400	3.721093356346152
chr15	93053400	93054400	0.176520730288993
chr15	93053500	93054500	-0.19690904241569893
chr15	93053600	93054600	-1.170755264465276
chr15	93053700	93054700	-1.2642573209764782
chr15	93053800	93054800	-1.3905775729633203
chr15	93053900	93054900	-1.31805607200089
chr15	93054300	93055300	-0.4605671099007573
chr15	93054400	93055400	-0.1449097856413879
chr15	93054500	93055500	1.0103488081337773
chr15	93055800	93056800	2.12954375553168
chr15	93055900	93056900	2.1150248700901177
chr15	93056000	93057000	2.028811209490792
chr15	93056100	93057100	2.5026876827629634
chr15	93056200	93057200	3.076846104530613
chr15	93056300	93057300	3.0110957663230336
chr15	93056400	93057400	3.0788820927207343
chr15	93056500	93057500	2.5149543567510206
chr15	93056600	93057600	1.6161327471024889
chr15	93056700	93057700	2.28222822734936
chr15	93056800	93057800	2.6833407242063694
chr15	93056900	93057900	3.2245391501367364
chr15	93057000	93058000	3.342817948781656
chr15	93057100	93058100	2.7352451563386704
chr15	93057200	93058200	2.05281491019203
chr15	93057300	93058300	2.056445615404481
chr15	93057400	93058400	1.6057942380545431
chr15	93057500	93058500	2.026139560778028
chr15	93057600	93058600	1.9717532308521641
chr15	93057700	93058700	1.6364272072759565
chr15	93057800	93058800	1.256218090193408
chr15	93058300	93059300	-0.3968166691987915
chr15	93058400	93059400	0.2660325965788312
chr15	93058500	93059500	0.27768435430960403
chr15	93058600	93059600	0.4487234899563847
chr15	93058700	93059700	1.1280238565763396
chr15	93061200	93062200	-0.11242682985569767
chr15	93061300	93062300	0.6747835196450171
chr15	93061400	93062400	0.6778378913611093
chr15	93061500	93062500	0.6523808937663118
chr15	93061600	93062600	0.73344694920496
chr15	93061700	93062700	0.8263549088053811
chr15	93061800	93062800	1.0160483520215076
chr15	93061900	93062900	1.6985612538423176
chr15	93062000	93063000	1.7455574215817766
chr15	93064200	93065200	1.8578482431959105
chr15	93064300	93065300	1.6240128732442898
chr15	93064400	93065400	1.9617851991331168
chr15	93064500	93065500	2.145798639866149
chr15	93064600	93065600	2.0631953289125096
chr15	93064700	93065700	2.220963068708321
chr15	93064800	93065800	2.7864923943506485
chr15	93064900	93065900	2.9235612857952704
chr15	93065000	93066000	3.5370673739138803
chr15	93065100	93066100	4.147307864976609
chr15	93065200	93066200	4.205653798884063
chr15	93065300	93066300	4.531053601452778
chr15	93065400	93066400	4.6676591052517535
chr15	93065500	93066500	4.840224978470542
chr15	93065600	93066600	5.0124281646956765
chr15	93065700	93066700	4.724603294448267
chr15	93066600	93067600	2.2562286280197483
chr15	93066700	93067700	2.0642780879409988
chr15	93066800	93067800	2.5859377286174032
chr15	93066900	93067900	2.8984052953670285
chr15	93067000	93068000	2.973427132119689
chr15	93067100	93068100	3.1676030910484845
chr15	93067200	93068200	3.4197603019026483
chr15	93067300	93068300	3.255583138552701
chr15	93067400	93068400	3.8601330127188214
chr15	93067500	93068500	4.036744172540431
chr15	93067600	93068600	3.59802937535706
chr15	93067700	93068700	4.187921938913991
chr15	93067800	93068800	3.9436629804606578
chr15	93067900	93068900	3.750114742598023
chr15	93068000	93069000	3.7393118083891457
chr15	93068100	93069100	3.886438553505508
chr15	93068200	93069200	3.8458611717871776
chr15	93068300	93069300	3.6848047258085086
chr15	93068400	93069400	3.2871455610595364
chr15	93069400	93070400	1.4605430102640191
chr15	93069500	93070500	1.7303593726952655
chr15	93069600	93070600	1.8579593030850712
chr15	93069700	93070700	1.855622798100884
chr15	93069800	93070800	2.1365795310323996
chr15	93069900	93070900	2.1734002039577454
chr15	93070000	93071000	2.2262662611635933
chr15	93070100	93071100	1.8738085552567867
chr15	93070200	93071200	2.011205880419523
chr15	93074200	93075200	-0.17912335786563888
chr15	93074300	93075300	0.5066327953438716
chr15	93074400	93075400	0.40049975396474574
chr15	93074500	93075500	0.3879985345114211
chr15	93075200	93076200	1.227172010369431
chr15	93075300	93076300	0.5282810869141578
chr15	93075400	93076400	1.2140308994946405
chr15	93075500	93076500	1.1193813257394172
chr15	93075600	93076600	0.9326795938702804
chr15	93075700	93076700	1.0153069602468536
chr15	93075800	93076800	0.5524922505017426
chr15	93075900	93076900	1.0668584581168523
chr15	93076000	93077000	0.8570346876498967
chr15	93076100	93077100	1.343546114592327
chr15	93076200	93077200	1.6340840038921491
chr15	93076300	93077300	1.4540828041097904
chr15	93076400	93077400	1.1694537019051243
chr15	93076500	93077500	1.5551893594421076
chr15	93076600	93077600	1.986443879254134
chr15	93076700	93077700	2.3445271777731005
chr15	93076800	93077800	2.954015748799808
chr15	93076900	93077900	3.0767270726164253
chr15	93077000	93078000	3.012000580425119
chr15	93077100	93078100	2.7194902649739157
chr15	93077200	93078200	2.5643735974609165
chr15	93077300	93078300	3.066021260041325
chr15	93077400	93078400	3.3911730702577194
chr15	93077500	93078500	3.2627313306426537
chr15	93077600	93078600	2.369188833617124
chr15	93077700	93078700	2.2469316287389667
chr15	93077800	93078800	1.6202230169599825
chr15	93077900	93078900	1.0724703644516682
chr15	93078000	93079000	0.8293976516993383
chr15	93078100	93079100	0.4526498671476193
chr15	93078200	93079200	0.1913439229304925
chr15	93078300	93079300	-0.2190666386630136
chr15	93078400	93079400	-1.462828355602071
chr15	93078500	93079500	-1.4255165216846588
chr15	93078600	93079600	-0.23190857407194976
chr15	93078700	93079700	-0.3919734437603569
chr15	93078800	93079800	0.2473709291812096
chr15	93078900	93079900	0.4252729596090983
chr15	93079000	93080000	-0.0878131032901376
chr15	93079100	93080100	-0.025297333388009643
chr15	93079200	93080200	0.5655086349409154
chr15	93079300	93080300	1.3050156284094052
chr15	93079400	93080400	2.185254524831241
chr15	93079500	93080500	2.0662117182547286
chr15	93079600	93080600	2.0133384083495667
chr15	93079700	93080700	2.0580728008686737
chr15	93079800	93080800	1.5068839728335388
chr15	93079900	93080900	1.41333221913924
chr15	93080000	93081000	2.73931246646049
chr15	93080100	93081100	2.825011580564785
chr15	93080200	93081200	2.5581021320863173
chr15	93080300	93081300	2.8547367721917065
chr15	93080400	93081400	2.4765654184795385
chr15	93080500	93081500	2.688368203191749
chr15	93080600	93081600	2.4290140119595134
chr15	93080700	93081700	2.157144229863199
chr15	93080800	93081800	2.3702617299437203
chr15	93080900	93081900	2.1195500584088145
chr15	93081000	93082000	1.161421859111162
chr15	93081100	93082100	1.194657065332907
chr15	93082700	93083700	0.9969243915082726
chr15	93082800	93083800	1.1745750231967609
chr15	93082900	93083900	1.926397909244074
chr15	93083000	93084000	1.8365611614471546
chr15	93083100	93084100	1.7791139241843443
chr15	93083200	93084200	2.016306462755612
chr15	93083300	93084300	2.3218451530357407
chr15	93083400	93084400	2.4959522380096133
chr15	93083500	93084500	2.0501474935498263
chr15	93083600	93084600	2.305156101074754
chr15	93083700	93084700	2.5882214467305373
chr15	93083800	93084800	2.149567140501683
chr15	93083900	93084900	1.6717083114042377
chr15	93084000	93085000	1.5613353685012983
chr15	93084100	93085100	1.71412561788796
chr15	93084200	93085200	1.6717084276002747
chr15	93084300	93085300	1.0736251115741895
chr15	93084400	93085400	1.237009388941302
chr15	93084500	93085500	1.4034185910536532
chr15	93084600	93085600	1.1387066787176243
chr15	93084700	93085700	0.43665356002630745
chr15	93084800	93085800	1.0233463453600509
chr15	93084900	93085900	0.5197745322993576
chr15	93085000	93086000	0.49095211385849125
chr15	93085100	93086100	0.20435906531625614
chr15	93085200	93086200	-0.5443475339680479
chr15	93085300	93086300	-0.2899567306553105
chr15	93085400	93086400	-0.7549996516265877
chr15	93085500	93086500	-0.6237447401477789
chr15	93085600	93086600	-0.794056643514397
chr15	93085700	93086700	-0.2152071222253568
chr15	93085800	93086800	0.4125884172522003
chr15	93085900	93086900	0.8731380229737499
chr15	93086000	93087000	1.0856756293062144
chr15	93086100	93087100	1.8803324191558235
chr15	93086200	93087200	2.1200586333300384
chr15	93086300	93087300	2.5275068250592887
chr15	93086400	93087400	3.3658736159771907
chr15	93087500	93088500	0.5590727706534344
chr15	93087600	93088600	0.5184050189060545
chr15	93087700	93088700	0.9569360747867856
chr15	93087800	93088800	0.9759500112277312
chr15	93088500	93089500	2.8702635562675614
chr15	93088600	93089600	2.684156424422379
chr15	93088700	93089700	2.4491976712103978
chr15	93088800	93089800	2.377712859797412
chr15	93088900	93089900	2.385324793974316
chr15	93089000	93090000	1.916066733615203
chr15	93089100	93090100	0.2811498076932379
chr15	93089900	93090900	-1.3976176650730538
chr15	93090000	93091000	-0.6354510541864703
chr15	93090100	93091100	-0.6490939611265691
chr15	93090200	93091200	-0.43076683256025183
chr15	93090300	93091300	-0.28169180972543856
chr15	93090400	93091400	-0.2489764937587024
chr15	93090500	93091500	-0.16719343715518745
chr15	93090600	93091600	-0.2603410500774001
chr15	93090700	93091700	0.6816362484447339
chr15	93090800	93091800	0.6288500892543298
chr15	93091500	93092500	2.046442557115772
chr15	93091600	93092600	2.281596048914323
chr15	93091700	93092700	2.1810004795070665
chr15	93091800	93092800	2.0923490137546303
chr15	93091900	93092900	2.5659965029322147
chr15	93092000	93093000	3.052062498138443
chr15	93092100	93093100	3.2835300448380416
chr15	93092200	93093200	3.146185482175405
chr15	93092300	93093300	3.2051446512110657
chr15	93092400	93093400	3.1027603448936376
chr15	93092500	93093500	2.6431621329272907
chr15	93092600	93093600	2.76479239559052
chr15	93092700	93093700	2.656875413169063
chr15	93092800	93093800	2.9557289505567903
chr15	93092900	93093900	2.5518848820383666
chr15	93093000	93094000	1.9687582876438139
chr15	93093100	93094100	2.0414834374373116
chr15	93093200	93094200	1.500814467847882
chr15	93093300	93094300	1.6456108258401465
chr15	93093400	93094400	0.9765066567540328
chr15	93093500	93094500	1.08181642485291
chr15	93093600	93094600	0.8656612033584216
chr15	93093700	93094700	0.8742023442542621
chr15	93093800	93094800	0.35765507692136994
chr15	93093900	93094900	0.6789553063438142
chr15	93094000	93095000	0.6321699445786073
chr15	93094100	93095100	0.3113525770805515
chr15	93094200	93095200	0.27347795000614017
chr15	93094300	93095300	0.19991193252001915
chr15	93094400	93095400	0.5566887782817527
chr15	93094500	93095500	0.7854367914323491
chr15	93094600	93095600	0.9424258927456108
chr15	93094700	93095700	1.0091816327458103
chr15	93094800	93095800	1.186006654059706
chr15	93094900	93095900	0.3788194461177807
chr15	93095000	93096000	0.5577535530789764
chr15	93095100	93096100	0.8961832682730808
chr15	93095200	93096200	1.4711157766691614
chr15	93095300	93096300	1.0771576270157874
chr15	93095400	93096400	1.0371818106173216
chr15	93095500	93096500	0.8481301529898526
chr15	93095600	93096600	0.5804721625801498
chr15	93095700	93096700	0.8964162864309456
chr15	93095800	93096800	0.8827965625555011
chr15	93095900	93096900	1.4217726021170412
chr15	93096000	93097000	1.2381838925004147
chr15	93096100	93097100	1.1280905617481118
chr15	93097500	93098500	0.9020897754154956
chr15	93097600	93098600	0.7565638958860615
chr15	93097700	93098700	1.0603693791892164
chr15	93097800	93098800	0.3920937182333615
chr15	93097900	93098900	0.592257506798103
chr15	93098000	93099000	0.484012054493722
chr15	93098100	93099100	0.5927416438330876
chr15	93098200	93099200	0.7248861385769599
chr15	93098300	93099300	0.9839981455900152
chr15	93098400	93099400	0.8082398613475489
chr15	93098500	93099500	0.5965786181959309
chr15	93098600	93099600	0.4422338852900025
chr15	93098700	93099700	0.6447242859182875
chr15	93098800	93099800	1.0997504477785176
chr15	93098900	93099900	0.9689174834876604
chr15	93099000	93100000	0.8167923297250528
chr15	93099100	93100100	1.2514310438365521
chr15	93099200	93100200	1.6698038538409032
chr15	93099300	93100300	1.5256913309438869
chr15	93099400	93100400	1.6993582359920083
chr15	93099500	93100500	1.325106048805859
chr15	93099600	93100600	1.4293796706814963
chr15	93099700	93100700	1.0942095697344811
chr15	93099800	93100800	0.7951894195663253
chr15	93102200	93103200	-0.2401961340505017
chr15	93102300	93103300	-0.15703219095052448
chr15	93102400	93103400	-0.3507709430568239
chr15	93102500	93103500	-0.009431112887879088
chr15	93102600	93103600	0.11593833552527187
chr15	93102700	93103700	-0.3643452575811092
chr15	93102800	93103800	-0.4062469670212944
chr15	93102900	93103900	-0.819888983044751
chr15	93103000	93104000	-0.7119776290171455
chr15	93103100	93104100	-0.91111763935277
chr15	93103200	93104200	-0.7033422467727835
chr15	93103300	93104300	-0.6169793700563088
chr15	93103400	93104400	-0.2758210442106935
chr15	93103500	93104500	0.33469540401616193
chr15	93103600	93104600	0.3450535761582755
chr15	93103700	93104700	1.3643342103910054
chr15	93103800	93104800	1.6407411671848582
chr15	93103900	93104900	2.0370667348620013
chr15	93104000	93105000	0.9532443807243672
chr15	93104100	93105100	1.144557231556552
chr15	93104200	93105200	0.9431249135087062
chr15	93104300	93105300	1.0273283322199145
chr15	93104400	93105400	1.2609390320610216
chr15	93104500	93105500	0.8654062848364051
chr15	93104600	93105600	0.3977287849193841
chr15	93104700	93105700	-0.044826992564867336
chr15	93104800	93105800	-0.132819006191173
chr15	93104900	93105900	-0.13457526365751846
chr15	93105000	93106000	0.4975014357502756
chr15	93105100	93106100	-0.14221719181585882
chr15	93105200	93106200	0.543996030070991
chr15	93105300	93106300	0.5540856804114062
chr15	93105400	93106400	0.21208039326161507
chr15	93105500	93106500	-0.13435497992006884
chr15	93105600	93106600	0.2552927843399449
chr15	93105700	93106700	0.6990142362667563
chr15	93105800	93106800	0.7747120012798193
chr15	93105900	93106900	0.9441261224508858
chr15	93107000	93108000	2.0452890176354304
chr15	93107100	93108100	2.597841795948381
chr15	93107200	93108200	2.9274539683820886
chr15	93107300	93108300	2.309808662807729
chr15	93107400	93108400	2.3378210060339715
chr15	93107500	93108500	2.6378087167459987
chr15	93107600	93108600	2.076868147963429
chr15	93107700	93108700	2.4559307101509247
chr15	93107800	93108800	2.450198554416437
chr15	93107900	93108900	2.230215637697997
chr15	93108000	93109000	1.988890976427858
chr15	93108100	93109100	1.54664251713254
chr15	93108200	93109200	1.7804548034920262
chr15	93108300	93109300	1.808546932147212
chr15	93108400	93109400	1.2153548226395559
chr15	93108500	93109500	0.6041260230654945
chr15	93108600	93109600	1.279209984194128
chr15	93108700	93109700	1.7063155624354918
chr15	93108800	93109800	2.071803151852501
chr15	93108900	93109900	2.2839620616379035
chr15	93109000	93110000	2.489216779360335
chr15	93109100	93110100	2.069489208887225
chr15	93109200	93110200	1.5063274343059914
chr15	93109300	93110300	1.7625543142617657
chr15	93109400	93110400	2.187529084619785
chr15	93109500	93110500	2.119530867890348
chr15	93109600	93110600	1.7059322648698292
chr15	93109700	93110700	1.3280805358949446
chr15	93109800	93110800	0.581474303331375
chr15	93109900	93110900	-0.1010039253094569
chr15	93110000	93111000	-0.30586065714288135
chr15	93110100	93111100	-0.23520242614461345
chr15	93110200	93111200	-0.6705050435969487
chr15	93110300	93111300	-0.3898976679906391
chr15	93110400	93111400	-0.029909503108797614
chr15	93110500	93111500	0.583318799759684
chr15	93110600	93111600	0.215117198580474
chr15	93110700	93111700	0.15909289718315087
chr15	93110800	93111800	0.44901987612517785
chr15	93110900	93111900	0.7661281114610771
chr15	93111000	93112000	1.2917246920190069
chr15	93111500	93112500	2.2268685036434173
chr15	93111600	93112600	2.3390340940386776
chr15	93111700	93112700	2.498121354462316
chr15	93111800	93112800	2.225190510988807
chr15	93111900	93112900	2.5370606928200847
chr15	93112000	93113000	2.277689218994548
chr15	93112100	93113100	2.8387133582169564
chr15	93112300	93113300	2.561726831771091
chr15	93112400	93113400	2.5497830647697515
chr15	93112500	93113500	2.445921310865204
chr15	93112600	93113600	2.037147504198185
chr15	93112700	93113700	1.732644250551657
chr15	93112800	93113800	1.791821644580578
chr15	93112900	93113900	1.093247755733603
chr15	93113000	93114000	0.6540382470561376
chr15	93113100	93114100	0.2567717193971919
chr15	93113200	93114200	0.7415383825858813
chr15	93113300	93114300	0.7403852600186178
chr15	93113400	93114400	-0.004092631026173218
chr15	93113500	93114500	0.1161378411593845
chr15	93113600	93114600	0.32202735646805203
chr15	93113700	93114700	0.17756587520865671
chr15	93113800	93114800	-0.015661437749549863
chr15	93113900	93114900	0.1623526665586176
chr15	93114000	93115000	0.5607104787166268
chr15	93114100	93115100	0.37524224523234384
chr15	93114200	93115200	-0.0369259872900291
chr15	93114300	93115300	0.03162556124625506
chr15	93114400	93115400	1.3336163211731609
chr15	93114500	93115500	1.4892078588264723
chr15	93114600	93115600	1.4359013177065367
chr15	93114700	93115700	1.7275535732414866
chr15	93114800	93115800	1.9725057260991488
chr15	93114900	93115900	1.9983642091003264
chr15	93115000	93116000	2.3000528248285192
chr15	93115100	93116100	2.759056247724331
chr15	93115900	93116900	0.4867083463001191
chr15	93116000	93117000	0.08689913014937956
chr15	93116100	93117100	-0.8008034794383241
chr15	93116200	93117200	-0.8649958502210392
chr15	93116300	93117300	-0.9711135507966412
chr15	93116400	93117400	-1.0082256005419226
chr15	93116500	93117500	-1.4645152738694502
chr15	93116600	93117600	-1.9169067865505829
chr15	93116700	93117700	-2.0467295902252918
chr15	93116800	93117800	-1.3963093791583698
chr15	93116900	93117900	-1.5225056333718203
chr15	93117000	93118000	-0.9889098614655905
chr15	93117100	93118100	0.09041992508509344
chr15	93117200	93118200	-0.4981312648982462
chr15	93117300	93118300	0.01239655958023298
chr15	93117400	93118400	-0.4660494506516028
chr15	93117500	93118500	-0.6663054237138946
chr15	93117900	93118900	-0.8157974177687488
chr15	93118000	93119000	-1.0444784350196512
chr15	93118100	93119100	-1.3009159684792388
chr15	93118200	93119200	-0.4588423248416788
chr15	93118300	93119300	-0.4170223890518047
chr15	93118500	93119500	1.7134169661257137
chr15	93118600	93119600	1.5262787701992333
chr15	93118700	93119700	2.5295119612608343
chr15	93118800	93119800	2.1618113062251485
chr15	93118900	93119900	1.6052837260074844
chr15	93119000	93120000	1.651171527750424
chr15	93119100	93120100	1.5406146679694932
chr15	93119200	93120200	0.7764003941205204
chr15	93119300	93120300	0.40703982733337984
chr15	93119400	93120400	-0.005620380747726785
chr15	93119500	93120500	-0.5360778522604995
chr15	93119600	93120600	-0.6922346013611095
chr15	93119700	93120700	-0.8717769445943635
chr15	93119800	93120800	-0.37802740701840426
chr15	93119900	93120900	0.4184723811645412
chr15	93120000	93121000	0.4860903878198053
chr15	93120100	93121100	0.6790265155489971
chr15	93120200	93121200	1.0848079804713198
chr15	93120300	93121300	1.162815822141276
chr15	93120400	93121400	1.3204266185484743
chr15	93120500	93121500	1.0321242029854678
chr15	93120600	93121600	1.4192815131992949
chr15	93120700	93121700	0.8572713379320592
chr15	93120800	93121800	0.9573754112978472
chr15	93120900	93121900	1.034750097997763
chr15	93121000	93122000	0.5449119604008095
chr15	93121100	93122100	0.8688112558254844
chr15	93121200	93122200	0.7012483644915983
chr15	93121300	93122300	0.8138069102735912
chr15	93121400	93122400	0.6138728699475768
chr15	93121500	93122500	1.1732586677398302
chr15	93121600	93122600	1.1109159749566893
chr15	93121700	93122700	1.4761942530799947
chr15	93121800	93122800	1.6304665881887799
chr15	93121900	93122900	0.9071555144787574
chr15	93122000	93123000	0.8147319477126163
chr15	93122100	93123100	0.040981322495106366
chr15	93122200	93123200	-0.12682573737022654
chr15	93122300	93123300	-0.44132731008794457
chr15	93122400	93123400	-0.4961716668649613
chr15	93122500	93123500	-0.6906708987790154
chr15	93122600	93123600	-0.7536225177782155
chr15	93122700	93123700	-0.9589422694419366
chr15	93122800	93123800	-1.6613203246919892
chr15	93123900	93124900	0.6395150421115826
chr15	93124000	93125000	0.7166966158962036
chr15	93124100	93125100	1.0811737506842989
chr15	93124200	93125200	1.2207533554113597
chr15	93124300	93125300	1.0146517333098255
chr15	93124400	93125400	0.05975010562798816
chr15	93124500	93125500	0.38039693861787977
chr15	93124600	93125600	0.7376081676950159
chr15	93124700	93125700	0.22854258802122465
chr15	93125700	93126700	0.03657105998183762
chr15	93125800	93126800	0.047943993576006295
chr15	93125900	93126900	-0.308944816922034
chr15	93126000	93127000	0.14012569868660202
chr15	93126100	93127100	0.5456725424986519
chr15	93126200	93127200	1.161289258840189
chr15	93126300	93127300	1.0975077881465878
chr15	93126400	93127400	1.4565564348536242
chr15	93126500	93127500	1.581530126374958
chr15	93126600	93127600	1.4707273705515294
chr15	93126700	93127700	1.5233725382432175
chr15	93126800	93127800	1.5379778637057366
chr15	93126900	93127900	1.7983599881400525
chr15	93127000	93128000	1.0188498161090707
chr15	93129800	93130800	-0.1831637856320716
chr15	93129900	93130900	-0.5413091806112043
chr15	93130000	93131000	-0.9274149878843782
chr15	93130100	93131100	-1.1244500598424094
chr15	93130200	93131200	-0.6805720205989035
chr15	93130300	93131300	-0.6530780424878461
chr15	93130400	93131400	-0.8150913496254896
chr15	93130500	93131500	-0.5933013201457512
chr15	93130600	93131600	-0.7036942348747101
chr15	93130700	93131700	-0.15665239814059592
chr15	93130800	93131800	-0.0592159778468631
chr15	93130900	93131900	0.1997450630480669
chr15	93131000	93132000	0.36016217302234005
chr15	93131100	93132100	-0.15759315734681908
chr15	93131200	93132200	-0.3268202943076056
chr15	93131300	93132300	-0.55776527687052
chr15	93131400	93132400	-0.5191375254514431
chr15	93131500	93132500	-0.9079408002483572
chr15	93131600	93132600	-0.9338824573845692
chr15	93131700	93132700	-1.5222154929420242
chr15	93131800	93132800	-1.4304095835301998
chr15	93131900	93132900	-1.5044377177496515
chr15	93132000	93133000	-1.3546537715790907
chr15	93132100	93133100	-0.2798288596690915
chr15	93132200	93133200	-0.050653716402084326
chr15	93132300	93133300	0.6159476742058132
chr15	93132400	93133400	0.7401304561850737
chr15	93132500	93133500	1.053918635756539
chr15	93132600	93133600	0.9122480616857308
chr15	93132700	93133700	1.0656954905952376
chr15	93132800	93133800	1.3126457769566748
chr15	93132900	93133900	2.0419483315799645
chr15	93133000	93134000	2.26847609681
chr15	93133100	93134100	1.860592135137662
chr15	93133200	93134200	1.8010392983411436
chr15	93133300	93134300	0.5769106310051173
chr15	93133400	93134400	0.707927070888412
chr15	93133500	93134500	0.02868319047450223
chr15	93133600	93134600	-0.18986167899580167
chr15	93133700	93134700	-0.008730772652280838
chr15	93133800	93134800	-0.5393439790822933
chr15	93133900	93134900	-1.107379455024806
chr15	93134000	93135000	-0.7608092955359143
chr15	93134100	93135100	-1.1990821844853623
chr15	93134200	93135200	-1.2263309396335358
chr15	93134300	93135300	0.4282664032406491
chr15	93134400	93135400	0.012949191699881346
chr15	93134500	93135500	1.0055797914512967
chr15	93134600	93135600	1.2847656485368193
chr15	93134700	93135700	0.710609117530312
chr15	93134800	93135800	1.0342832566597036
chr15	93134900	93135900	0.9366512033372536
chr15	93135000	93136000	0.5834105411887822
chr15	93135100	93136100	1.2094647830336014
chr15	93135200	93136200	1.4778778159839008
chr15	93135300	93136300	0.6337227825726445
chr15	93135400	93136400	1.5472787870646358
chr15	93135500	93136500	0.8859851646593202
chr15	93135600	93136600	0.926556704597096
chr15	93135700	93136700	1.350674945544605
chr15	93135800	93136800	1.2468599239090539
chr15	93135900	93136900	1.415852945881305
chr15	93136000	93137000	1.3367632517352097
chr15	93136100	93137100	1.1623644801027213
chr15	93136200	93137200	1.21607424321236
chr15	93136300	93137300	1.4159570546522406
chr15	93136400	93137400	0.8199159262274879
chr15	93137500	93138500	1.4242770042109785
chr15	93137600	93138600	1.67057801389865
chr15	93137700	93138700	1.5229436961516654
chr15	93137800	93138800	1.811620740013569
chr15	93137900	93138900	1.3795607179176803
chr15	93138400	93139400	-0.9096555571332938
chr15	93138500	93139500	-0.6628240436449675
chr15	93138600	93139600	-0.3643606971002433
chr15	93138700	93139700	-0.2489599816278472
chr15	93138800	93139800	-0.1081998638840676
chr15	93138900	93139900	-0.14053311761295958
chr15	93139000	93140000	0.4096100776955161
chr15	93139100	93140100	0.7825168667962933
chr15	93139200	93140200	1.136459756592875
chr15	93139300	93140300	1.586366820301463
chr15	93139400	93140400	1.6611867594216914
chr15	93139500	93140500	1.741239651965858
chr15	93139700	93140700	1.6530106143691816
chr15	93139800	93140800	1.579698790083674
chr15	93139900	93140900	1.9383277703342376
chr15	93140000	93141000	1.1667014620933835
chr15	93140100	93141100	0.6713588481428959
chr15	93140200	93141200	0.8183309261230889
chr15	93140300	93141300	0.8152787011875902
chr15	93140400	93141400	0.7343084013523359
chr15	93140500	93141500	0.6902930734820816
chr15	93140600	93141600	0.6662466574212528
chr15	93141000	93142000	0.351593237668024
chr15	93141100	93142100	0.16050010880685173
chr15	93141200	93142200	-0.8434321983891191
chr15	93141300	93142300	-4.043504514235068
chr15	93141400	93142400	-3.8943556029366615
chr15	93141500	93142500	-3.7034220979451513
chr15	93141600	93142600	-3.493752221137015
chr15	93141700	93142700	-3.2875745683260127
chr15	93141800	93142800	-3.1313981658604435
chr15	93141900	93142900	-3.3325001198987687
chr15	93142000	93143000	-2.899703518691827
chr15	93142100	93143100	-2.566676689926569
chr15	93142200	93143200	-1.8563694338736607
chr15	93142300	93143300	0.8303279370168809
chr15	93142400	93143400	0.9139730389728716
chr15	93142500	93143500	1.4266077358537643
chr15	93142600	93143600	1.7543313710300619
chr15	93142700	93143700	2.1653150785523767
chr15	93142800	93143800	2.036314875833341
chr15	93142900	93143900	2.0225595117053063
chr15	93143000	93144000	2.4420558377276125
chr15	93143100	93144100	2.0311561365182467
chr15	93143200	93144200	1.973830782756996
chr15	93143300	93144300	2.16505123755559
chr15	93144400	93145400	1.1297950682568862
chr15	93144500	93145500	0.9802110103146818
chr15	93144600	93145600	0.8199200126173809
chr15	93144700	93145700	0.9894095550510572
chr15	93144800	93145800	1.0456393145574288
chr15	93144900	93145900	1.3501353592085887
chr15	93145000	93146000	1.4452782924563463
chr15	93145100	93146100	0.692494657478699
chr15	93145200	93146200	0.6153347114192178
chr15	93145300	93146300	0.0554605505746006
chr15	93145400	93146400	0.5765435626157207
chr15	93145500	93146500	1.1069476537825995
chr15	93145600	93146600	1.3628955780780678
chr15	93145700	93146700	1.3977072678701559
chr15	93145800	93146800	1.3648154247606548
chr15	93145900	93146900	1.1632607775013992
chr15	93146000	93147000	1.4551890334662234
chr15	93146100	93147100	1.3434936890389524
chr15	93146200	93147200	0.8051081328710554
chr15	93146300	93147300	0.5501831515365141
chr15	93147400	93148400	1.8662653300217564
chr15	93147500	93148500	2.055349417762604
chr15	93147600	93148600	1.8470509298918318
chr15	93147700	93148700	1.7813793642995248
chr15	93147800	93148800	1.3105413181242207
chr15	93147900	93148900	1.354134403811235
chr15	93148000	93149000	1.0520318139151228
chr15	93148100	93149100	0.1116431200609077
chr15	93148200	93149200	-0.07985346908867788
chr15	93148300	93149300	0.3819031181997488
chr15	93148400	93149400	0.5794106557092842
chr15	93148500	93149500	0.09605373423031097
chr15	93148600	93149600	-0.03404144856240937
chr15	93148700	93149700	-0.15161301491319834
chr15	93148800	93149800	0.18486800761742672
chr15	93148900	93149900	0.3647492276315532
chr15	93149000	93150000	0.7044619851869233
chr15	93149100	93150100	0.6753839402495977
chr15	93149200	93150200	0.7220162936865957
chr15	93149300	93150300	-0.2494683733502685
chr15	93151500	93152500	0.6273716734697207
chr15	93151600	93152600	1.2897676768810544
chr15	93151700	93152700	1.2496283506870105
chr15	93151800	93152800	0.9764552772757846
chr15	93151900	93152900	0.7771847441886818
chr15	93152000	93153000	0.7467822929049981
chr15	93152100	93153100	0.5218892843249999
chr15	93152200	93153200	0.05213145418388626
chr15	93152300	93153300	0.3655491976026926
chr15	93152400	93153400	0.2367125103825669
chr15	93152500	93153500	-0.21482100658683204
chr15	93152600	93153600	-1.1082390210938329
chr15	93152700	93153700	-1.3526151269923279
chr15	93152800	93153800	-0.6985451384397829
chr15	93152900	93153900	-0.4946285476076937
chr15	93153400	93154400	-1.0213712483397128
chr15	93153500	93154500	-0.9839976912561266
chr15	93153600	93154600	-0.3192700316747934
chr15	93153700	93154700	-0.4339751511375016
chr15	93153800	93154800	-0.8097893534480229
chr15	93153900	93154900	-0.6763963983083761
chr15	93154000	93155000	-0.6885358977656592
chr15	93154100	93155100	-0.4150056214222592
chr15	93154200	93155200	-0.6731907271718376
chr15	93154300	93155300	-0.2416016419173763
chr15	93154400	93155400	0.4828249265044602
chr15	93154500	93155500	0.5417589654745107
chr15	93154600	93155600	0.15064463979719156
chr15	93154700	93155700	0.5071432659162135
chr15	93154800	93155800	0.5730097694299625
chr15	93154900	93155900	0.4036343034104663
chr15	93155000	93156000	0.6037430334277246
chr15	93155100	93156100	0.38591701320458016
chr15	93155200	93156200	0.7701335377837928
chr15	93155300	93156300	0.4906281523786607
chr15	93155500	93156500	-0.10785816140181896
chr15	93155600	93156600	-0.2107890977645702
chr15	93155700	93156700	-0.33339099516002696
chr15	93155800	93156800	-0.3986777851447884
chr15	93155900	93156900	-0.2500587593872071
chr15	93156000	93157000	-0.35955521205846186
chr15	93156100	93157100	-0.11809914793879495
chr15	93156200	93157200	-0.4376277134576024
chr15	93156300	93157300	-0.03828671932149631
chr15	93156400	93157400	0.6478144407029943
chr15	93156500	93157500	0.2606197483245925
chr15	93156600	93157600	0.3167192732032063
chr15	93158400	93159400	-0.9391073345474118
chr15	93158500	93159500	-1.386229565817314
chr15	93158600	93159600	-1.8068966877316002
chr15	93158700	93159700	-1.3606993200297672
chr15	93158800	93159800	-1.636489173301372
chr15	93158900	93159900	-1.3344306555620362
chr15	93159000	93160000	-0.7274517257262264
chr15	93159100	93160100	-0.17902567345579945
chr15	93159200	93160200	-0.4457316564952206
chr15	93159300	93160300	-0.8598563879715266
chr15	93159400	93160400	-0.7136729019967538
chr15	93159500	93160500	-0.41729026662003066
chr15	93159600	93160600	0.11233255646778068
chr15	93159700	93160700	0.035166017146750585
chr15	93159800	93160800	-0.047046554568735466
chr15	93159900	93160900	-0.38813544353795415
chr15	93160000	93161000	-0.7316647124860401
chr15	93160100	93161100	-0.9765433250751272
chr15	93160200	93161200	-0.1495763590777091
chr15	93160300	93161300	-0.3653803374476658
chr15	93160400	93161400	-0.07211130249323686
chr15	93160500	93161500	0.8042669040688757
chr15	93160600	93161600	0.8936133718440903
chr15	93160700	93161700	1.032132286250418
chr15	93160800	93161800	2.1354832335286447
chr15	93160900	93161900	2.2132889958265256
chr15	93161000	93162000	2.170512291568205
chr15	93161100	93162100	1.7252195987768664
chr15	93161200	93162200	0.13189677075294448
chr15	93161300	93162300	0.7462215239787685
chr15	93161400	93162400	0.5011821122870528
chr15	93161500	93162500	0.2310597155839155
chr15	93161600	93162600	0.6959199674338986
chr15	93161700	93162700	0.07702872278192359
chr15	93161800	93162800	-0.5184092709250481
chr15	93161900	93162900	-0.4366465392839136
chr15	93162000	93163000	-0.4706015335246985
chr15	93162100	93163100	0.4855113920489718
chr15	93162200	93163200	1.5977040677686192
chr15	93162300	93163300	1.2169955577425196
chr15	93162400	93163400	1.1615336413302753
chr15	93162500	93163500	0.7416987867072227
chr15	93162600	93163600	-0.2623268505610417
chr15	93162700	93163700	0.09811401187168972
chr15	93162800	93163800	-0.1224653290302121
chr15	93163100	93164100	-0.17085639863840718
chr15	93163200	93164200	0.3051181493687109
chr15	93163300	93164300	0.3007425821336576
chr15	93163400	93164400	-0.10317653104024448
chr15	93163500	93164500	-0.13006559504192272
chr15	93163600	93164600	-0.4589120076973586
chr15	93163700	93164700	-0.42525171400286105
chr15	93163800	93164800	0.01955176829770821
chr15	93163900	93164900	0.13556250638624834
chr15	93164000	93165000	-0.5428319203972038
chr15	93164100	93165100	-0.8629160675811884
chr15	93164200	93165200	-1.7222662210884143
chr15	93164300	93165300	-1.7067473555853183
chr15	93164400	93165400	-1.153438026000422
chr15	93164500	93165500	-0.5665380523331254
chr15	93164600	93165600	0.1658524733720216
chr15	93164700	93165700	0.2008243819224825
chr15	93165800	93166800	0.3013518290862437
chr15	93165900	93166900	0.8486562378798705
chr15	93166000	93167000	0.7987155739144662
chr15	93166100	93167100	0.3500967353638861
chr15	93166200	93167200	-0.1351638494461563
chr15	93166300	93167300	-0.07943210865123944
chr15	93166400	93167400	-0.11461565455527302
chr15	93166500	93167500	-0.25819256636020943
chr15	93169900	93170900	1.1271245910143488
chr15	93170000	93171000	1.2293846179520649
chr15	93170100	93171100	1.5242751181978194
chr15	93170200	93171200	1.3110394227282338
chr15	93170300	93171300	2.033507525862424
chr15	93170400	93171400	2.3589837730520373
chr15	93170500	93171500	1.7227737408330537
chr15	93170600	93171600	2.297041521932333
chr15	93170700	93171700	2.3755370778258937
chr15	93170800	93171800	2.2833118380327404
chr15	93170900	93171900	1.7475665519111307
chr15	93171000	93172000	2.1653195479175764
chr15	93171100	93172100	1.4701205997933011
chr15	93171200	93172200	1.78104682549713
chr15	93171300	93172300	0.2333117236774709
chr15	93171400	93172400	0.06776901173850651
chr15	93171500	93172500	0.7911413453933344
chr15	93171600	93172600	0.3186933670805928
chr15	93171700	93172700	-0.05350563006740268
chr15	93171800	93172800	0.5637210876428029
chr15	93171900	93172900	1.0086170868664637
chr15	93172000	93173000	0.3007638097239774
chr15	93172100	93173100	0.9290307924738728
chr15	93172200	93173200	0.6311732158127761
chr15	93172300	93173300	1.83485246500652
chr15	93172400	93173400	1.493973073001161
chr15	93172500	93173500	1.4182675610620727
chr15	93172600	93173600	1.4546793661783068
chr15	93172700	93173700	1.1793967945482315
chr15	93172800	93173800	0.8359917910284409
chr15	93172900	93173900	0.7573045301449564
chr15	93173000	93174000	0.3996344426822148
chr15	93173100	93174100	0.3164784759034212
chr15	93173200	93174200	0.4622346847218029
chr15	93173300	93174300	0.17936710364038375
chr15	93173400	93174400	0.6947564421859105
chr15	93173500	93174500	0.8695946560835955
chr15	93173600	93174600	0.8720721099913137
chr15	93173700	93174700	1.2115137192865244
chr15	93173800	93174800	1.356455305383614
chr15	93173900	93174900	0.9609511507356192
chr15	93174000	93175000	1.3975350877374597
chr15	93174100	93175100	0.824899377419614
chr15	93174200	93175200	0.7228643940740329
chr15	93174300	93175300	1.8312642498413485
chr15	93174400	93175400	2.080163062659067
chr15	93174500	93175500	2.0358200078683195
chr15	93174600	93175600	1.951463907678356
chr15	93174700	93175700	1.9703173026111207
chr15	93174800	93175800	2.281815461037419
chr15	93174900	93175900	3.176708536604412
chr15	93175000	93176000	3.3373764251400213
chr15	93175100	93176100	4.202540143979614
chr15	93175200	93176200	4.037798024471292
chr15	93175300	93176300	3.1157988436450377
chr15	93175400	93176400	2.764128169197026
chr15	93175500	93176500	2.5868838671854038
chr15	93175600	93176600	2.739214456041166
chr15	93175700	93176700	2.6196889847806197
chr15	93175800	93176800	1.6229940431426764
chr15	93175900	93176900	0.19947999005227265
chr15	93176000	93177000	0.037951589172960716
chr15	93176100	93177100	-0.5419203658039848
chr15	93176200	93177200	-0.39969918231096896
chr15	93176300	93177300	-0.06445405843157621
chr15	93176400	93177400	0.0559601842345594
chr15	93176500	93177500	0.4541830380346593
chr15	93176600	93177600	0.7215094196928973
chr15	93176700	93177700	0.1426422296940245
chr15	93176800	93177800	0.4351080237323873
chr15	93176900	93177900	0.72407036444703
chr15	93177000	93178000	0.5712371788508286
chr15	93177100	93178100	-0.7818085536462229
chr15	93177200	93178200	-0.6687000323267516
chr15	93177300	93178300	-0.9350599645066228
chr15	93177400	93178400	-1.031543175445053
chr15	93177500	93178500	-1.5761780185351808
chr15	93177600	93178600	-1.6471374023026903
chr15	93177700	93178700	-0.6438081420251994
chr15	93177800	93178800	-0.5643582382093084
chr15	93177900	93178900	-0.1900712780844681
chr15	93178000	93179000	0.1675533725486409
chr15	93178100	93179100	1.1961149131544466
chr15	93178200	93179200	1.3805343881236805
chr15	93178300	93179300	2.511710671820212
chr15	93178400	93179400	3.4130331990763474
chr15	93178500	93179500	3.644472631569109
chr15	93178600	93179600	2.9223704346402184
chr15	93178700	93179700	2.189108866994052
chr15	93178800	93179800	2.5930782287464944
chr15	93178900	93179900	2.3942445705115483
chr15	93179000	93180000	3.292984184492428
chr15	93179100	93180100	3.76972555295248
chr15	93179200	93180200	3.5954625642321187
chr15	93179300	93180300	2.964037170331814
chr15	93179400	93180400	1.9021602489603755
chr15	93179500	93180500	2.007430650084743
chr15	93179600	93180600	2.5904283980432186
chr15	93179700	93180700	2.7524682585056928
chr15	93179800	93180800	2.3844194982908453
chr15	93179900	93180900	2.385186057869902
chr15	93180000	93181000	1.33003383013369
chr15	93180100	93181100	1.2879220565413911
chr15	93180200	93181200	1.3381281438909327
chr15	93182500	93183500	1.5079623276322562
chr15	93182600	93183600	1.6481745573013402
chr15	93182700	93183700	1.3409255080617175
chr15	93182800	93183800	1.110029684653095
chr15	93182900	93183900	0.02973482321285934
chr15	93183000	93184000	0.08253366026744072
chr15	93183100	93184100	0.8782167162733182
chr15	93183200	93184200	-0.37075217242629865
chr15	93183300	93184300	0.2398498213758065
chr15	93183400	93184400	0.3681707455816161
chr15	93183500	93184500	0.9058745224254852
chr15	93183600	93184600	1.153677468533415
chr15	93183700	93184700	0.7203197414154647
chr15	93183800	93184800	0.8391646181315062
chr15	93183900	93184900	1.0174725914971443
chr15	93184000	93185000	1.0720321611253578
chr15	93184400	93185400	0.5384350297294807
chr15	93184500	93185500	0.07817856230667139
chr15	93184600	93185600	-0.01731663983852633
chr15	93184700	93185700	0.9337997995294964
chr15	93184800	93185800	0.9377251965399276
chr15	93184900	93185900	1.2358031428514755
chr15	93185000	93186000	0.9086771444075938
chr15	93185100	93186100	1.043478272862258
chr15	93185200	93186200	0.7433490243025743
chr15	93185300	93186300	1.1296748201794116
chr15	93185400	93186400	1.766886143387833
chr15	93185500	93186500	2.5220017091404494
chr15	93185600	93186600	2.231151714540112
chr15	93185700	93186700	1.663880777768978
chr15	93185800	93186800	1.7602745365183945
chr15	93185900	93186900	1.5411798828366154
chr15	93186000	93187000	1.4534173003960145
chr15	93186100	93187100	1.336678460251001
chr15	93186200	93187200	1.3296945773488664
chr15	93186300	93187300	1.5752265738482458
chr15	93187500	93188500	0.6681755288459272
chr15	93187600	93188600	0.6148788450856542
chr15	93187700	93188700	1.4480715714141938
chr15	93187800	93188800	1.3436885214608012
chr15	93187900	93188900	1.85514811088972
chr15	93188000	93189000	1.0836668001337364
chr15	93188100	93189100	1.5502574367829085
chr15	93188200	93189200	2.176459125309361
chr15	93188300	93189300	2.155279558399939
chr15	93188400	93189400	2.5563270629196566
chr15	93188500	93189500	2.335752314665106
chr15	93188600	93189600	2.535186439423815
chr15	93188700	93189700	1.48029664686326
chr15	93188800	93189800	1.5917264636257422
chr15	93188900	93189900	1.3473979827549796
chr15	93189000	93190000	2.6595688698248328
chr15	93189100	93190100	2.709473670484793
chr15	93189200	93190200	2.428742662780887
chr15	93189300	93190300	2.562437959994772
chr15	93189400	93190400	2.5829039789452017
chr15	93189500	93190500	2.7737293536087324
chr15	93189600	93190600	2.476492271664936
chr15	93189700	93190700	3.1566749185937018
chr15	93189800	93190800	2.977199071012438
chr15	93189900	93190900	3.0617025129803186
chr15	93190000	93191000	2.511707443478419
chr15	93190100	93191100	2.4764209711780354
chr15	93190200	93191200	2.0241775603029826
chr15	93190300	93191300	1.7437679248986246
chr15	93190400	93191400	1.5472756404285282
chr15	93190500	93191500	1.7537409924148464
chr15	93190600	93191600	1.8165083469787608
chr15	93190700	93191700	1.5277598982042615
chr15	93190800	93191800	1.658001659917866
chr15	93190900	93191900	0.6790175229211204
chr15	93191000	93192000	0.8849071360516073
chr15	93191100	93192100	0.2701372535325368
chr15	93191200	93192200	0.2811615503455396
chr15	93191300	93192300	0.8111560389265762
chr15	93191400	93192400	0.9877284082015828
chr15	93191500	93192500	0.9034488798326512
chr15	93191600	93192600	1.1853166463906022
chr15	93192800	93193800	0.7308923768177363
chr15	93192900	93193900	0.9070976169498782
chr15	93193000	93194000	0.7351909055390647
chr15	93193100	93194100	0.8481553885518647
chr15	93193200	93194200	0.6459116648691373
chr15	93193300	93194300	1.1127858163474589
chr15	93193400	93194400	1.2083029274055743
chr15	93193500	93194500	2.0686890510868245
chr15	93193600	93194600	1.9588184715274295
chr15	93193700	93194700	1.4479353280552365
chr15	93193800	93194800	1.5274748757941856
chr15	93193900	93194900	1.0739725202553825
chr15	93194000	93195000	0.8849200373656991
chr15	93194100	93195100	0.5356994126087727
chr15	93194200	93195200	0.7629924517317137
chr15	93194300	93195300	0.4056652061265896
chr15	93194400	93195400	0.2709104583928925
chr15	93194500	93195500	0.06025809961779166
chr15	93194600	93195600	0.34606282119706
chr15	93194700	93195700	1.0850313724744112
chr15	93194800	93195800	1.6562553016180543
chr15	93194900	93195900	1.089014194622662
chr15	93195000	93196000	1.2332131606787995
chr15	93195100	93196100	1.1496342697717603
chr15	93195200	93196200	1.0868183873995088
chr15	93195300	93196300	0.7639392299425064
chr15	93196500	93197500	-0.11837598419957195
chr15	93196600	93197600	-0.4075213488926088
chr15	93196700	93197700	-0.14665044889151954
chr15	93196800	93197800	0.31566973024174816
chr15	93196900	93197900	0.4563386283312612
chr15	93197000	93198000	0.8117506784793098
chr15	93197100	93198100	0.4951719028119135
chr15	93197200	93198200	-0.27466023153330354
chr15	93197300	93198300	-0.5382522430326043
chr15	93197400	93198400	-0.8284820368015807
chr15	93197500	93198500	-0.7317314451225055
chr15	93197600	93198600	-0.5864116412435346
chr15	93197700	93198700	-0.8170568639280329
chr15	93197800	93198800	-1.2416819844929712
chr15	93197900	93198900	-1.487451440065452
chr15	93198700	93199700	0.12513386303639915
chr15	93198800	93199800	0.8041213275324104
chr15	93198900	93199900	0.4490434854393004
chr15	93199000	93200000	0.8314675816430791
chr15	93199100	93200100	0.28304567778093603
chr15	93199200	93200200	0.5928867235633483
chr15	93199300	93200300	0.8464553387048539
chr15	93199400	93200400	0.8842949195914271
chr15	93199500	93200500	0.8640494979743519
chr15	93199600	93200600	0.6514823124659268
chr15	93199700	93200700	0.6073233660876758
chr15	93199800	93200800	0.5219303826447792
chr15	93199900	93200900	1.124752051184127
chr15	93200000	93201000	0.8348956016380806
chr15	93200100	93201100	1.8257861097384525
chr15	93200200	93201200	2.29978164723378
chr15	93200300	93201300	1.818600289519979
chr15	93200400	93201400	1.6620151726559058
chr15	93200500	93201500	1.5795462280788952
chr15	93200600	93201600	1.559990487363829
chr15	93200700	93201700	1.6469290067567175
chr15	93200800	93201800	1.276343533543193
chr15	93200900	93201900	0.8528716981871848
chr15	93201400	93202400	2.3094658158115444
chr15	93201500	93202500	2.37626574801401
chr15	93201600	93202600	2.744405485235063
chr15	93201700	93202700	2.8606448790659105
chr15	93201800	93202800	3.030281769562067
chr15	93201900	93202900	2.9805964683695776
chr15	93202000	93203000	3.0113625457340767
chr15	93202100	93203100	2.916049144093184
chr15	93202200	93203200	2.2261917642669857
chr15	93202300	93203300	1.77409548438221
chr15	93202400	93203400	1.530546534607806
chr15	93202500	93203500	1.3593984240440309
chr15	93202600	93203600	0.8606046801696513
chr15	93202700	93203700	0.5796350512766124
chr15	93202800	93203800	0.16612569981005282
chr15	93204400	93205400	1.6786945544687566
chr15	93204500	93205500	2.100200310860106
chr15	93204600	93205600	1.6901981398390191
chr15	93204700	93205700	1.3927880060405222
chr15	93204800	93205800	1.9640643072843882
chr15	93205000	93206000	1.646462267332087
chr15	93205100	93206100	1.243062002720955
chr15	93205500	93206500	2.151437216230058
chr15	93205600	93206600	2.034668992782905
chr15	93205700	93206700	2.0306223205369283
chr15	93205800	93206800	2.360239059858598
chr15	93205900	93206900	2.475250651538272
chr15	93206000	93207000	2.125888957036611
chr15	93206100	93207100	2.3162626891574334
chr15	93206200	93207200	2.2331925969921462
chr15	93206300	93207300	2.229985254235128
chr15	93206400	93207400	2.021431902819465
chr15	93206500	93207500	1.8833015822045511
chr15	93206600	93207600	2.4471587967521247
chr15	93206700	93207700	2.7019229363202864
chr15	93206800	93207800	2.0466989812271894
chr15	93206900	93207900	2.3269709280769204
chr15	93207000	93208000	2.4802305530089765
chr15	93207100	93208100	2.610623742485579
chr15	93207200	93208200	1.4913869212012794
chr15	93207300	93208300	0.9396881756224148
chr15	93207400	93208400	0.6733708106708203
chr15	93207500	93208500	0.9732733201828347
chr15	93207600	93208600	-0.5664758311774541
chr15	93207700	93208700	-0.7778305351073455
chr15	93207800	93208800	-0.3592349249503945
chr15	93207900	93208900	0.09883793243368684
chr15	93208000	93209000	0.5921741531908107
chr15	93208100	93209100	0.4298712690766393
chr15	93208200	93209200	1.509683034901748
chr15	93208300	93209300	1.6063556365498604
chr15	93208400	93209400	2.1107747949020794
chr15	93208500	93209500	1.8110164822414687
chr15	93208600	93209600	2.730985406307737
chr15	93208700	93209700	2.399677363533125
chr15	93208800	93209800	2.1993392521430484
chr15	93208900	93209900	1.0258363427471275
chr15	93209000	93210000	1.05624232503373
chr15	93209100	93210100	0.6878727375381125
chr15	93209200	93210200	0.9427609961181788
chr15	93209300	93210300	1.0600464996497336
chr15	93209400	93210400	0.3715456251346309
chr15	93209500	93210500	0.7229287406733906
chr15	93209600	93210600	0.3411703841436176
chr15	93209700	93210700	0.3783656042488686
chr15	93209800	93210800	0.4150815178327991
chr15	93209900	93210900	0.9579892579721416
chr15	93210000	93211000	0.8253498149499009
chr15	93210100	93211100	1.1653739052205023
chr15	93210200	93211200	0.9680056436007859
chr15	93210300	93211300	0.7925845266862277
chr15	93211000	93212000	2.2256268824153387
chr15	93211100	93212100	2.168593212375023
chr15	93211200	93212200	2.373495299890603
chr15	93211300	93212300	2.4733879824502893
chr15	93211400	93212400	2.7812893406249217
chr15	93211500	93212500	3.014143094175597
chr15	93211600	93212600	2.739480732547574
chr15	93211700	93212700	2.2743003508147703
chr15	93211800	93212800	2.176022990789027
chr15	93211900	93212900	2.008612056412947
chr15	93212000	93213000	2.052326896404698
chr15	93212100	93213100	2.646856311382056
chr15	93212200	93213200	2.2628400262790804
chr15	93212300	93213300	2.0403344182015646
chr15	93212400	93213400	1.9403720109456708
chr15	93212500	93213500	2.032902757633953
chr15	93212600	93213600	2.4181860338090657
chr15	93212700	93213700	2.495908481740924
chr15	93212800	93213800	2.6612763601146923
chr15	93212900	93213900	2.114773689319021
chr15	93213000	93214000	2.123605839064809
chr15	93213100	93214100	1.5196849353209791
chr15	93213200	93214200	2.075923253992873
chr15	93213300	93214300	1.972024392414712
chr15	93213400	93214400	2.062240840801394
chr15	93213500	93214500	1.9552158541452105
chr15	93213600	93214600	1.7633556758358937
chr15	93213700	93214700	1.336963044481473
chr15	93213800	93214800	1.3125805309408691
chr15	93213900	93214900	2.162542366671147
chr15	93214000	93215000	1.5894746269153908
chr15	93214100	93215100	1.6678825086805489
chr15	93214200	93215200	1.287305012353138
chr15	93214300	93215300	1.1018951258845138
chr15	93214400	93215400	0.8087170592992964
chr15	93214500	93215500	0.4521728467696028
chr15	93214600	93215600	0.8300074620861839
chr15	93214700	93215700	1.0831346010755414
chr15	93214800	93215800	0.7333501385764557
chr15	93214900	93215900	0.05738265785609015
chr15	93215000	93216000	0.742395126037748
chr15	93215100	93216100	0.79118319305593
chr15	93215200	93216200	0.8323917079133623
chr15	93215300	93216300	0.5544523437738632
chr15	93215400	93216400	0.5000417735195455
chr15	93215500	93216500	0.673176577744958
chr15	93215600	93216600	-0.1237050380237646
chr15	93215700	93216700	-0.4216278672077285
chr15	93215800	93216800	-0.5640756602064861
chr15	93215900	93216900	-0.11726910683970032
chr15	93216000	93217000	0.4535958117079762
chr15	93216100	93217100	0.3373151981865908
chr15	93216200	93217200	0.1219538515852082
chr15	93216300	93217300	0.6306162038903613
chr15	93216400	93217400	0.6709742025496066
chr15	93216500	93217500	0.43233133117074507
chr15	93216600	93217600	0.6834861930604041
chr15	93216700	93217700	1.369146336003325
chr15	93216800	93217800	1.3530909930619217
chr15	93216900	93217900	0.8150085146199927
chr15	93217000	93218000	0.04812134667441392
chr15	93217100	93218100	-0.26161401186032224
chr15	93217200	93218200	0.5948026818866657
chr15	93217300	93218300	0.5746555505235174
chr15	93217400	93218400	0.5085690774842636
chr15	93217500	93218500	1.1601299866940855
chr15	93217600	93218600	1.261372301375424
chr15	93217700	93218700	0.8470786176428097
chr15	93217800	93218800	1.2776170905222628
chr15	93217900	93218900	1.4160273174491744
chr15	93218000	93219000	2.1245324833379393
chr15	93218100	93219100	2.5931624863303524
chr15	93218200	93219200	1.7880695399696165
chr15	93218300	93219300	1.8248894452991589
chr15	93218400	93219400	2.4413346246548944
chr15	93218500	93219500	2.1001326938218234
chr15	93218600	93219600	2.3685789338917287
chr15	93218700	93219700	3.230353909063043
chr15	93218800	93219800	2.6855856018154403
chr15	93218900	93219900	2.3840076965596566
chr15	93219000	93220000	2.439741803421826
chr15	93219100	93220100	2.1340806041582674
chr15	93219200	93220200	2.433258778413625
chr15	93219300	93220300	2.9516797522585647
chr15	93219400	93220400	2.7605101910639043
chr15	93219500	93220500	2.6475474375657604
chr15	93219600	93220600	2.7310134674093955
chr15	93219700	93220700	2.211279916316548
chr15	93219800	93220800	2.713430818827724
chr15	93219900	93220900	3.358539685360927
chr15	93220000	93221000	3.067183688306877
chr15	93220100	93221100	3.284587971670105
chr15	93220200	93221200	2.663966270566364
chr15	93220300	93221300	2.143925022448965
chr15	93220400	93221400	1.918937840854445
chr15	93220500	93221500	1.4262125514505355
chr15	93220600	93221600	1.1297598396341442
chr15	93220700	93221700	0.4321064858418761
chr15	93220800	93221800	0.5233213047618326
chr15	93220900	93221900	-0.16264944648697074
chr15	93221000	93222000	-0.2922015225992944
chr15	93221100	93222100	-0.5412724075614799
chr15	93221200	93222200	0.3725290950016033
chr15	93221300	93222300	0.16867139768239334
chr15	93221400	93222400	0.11406540414060345
chr15	93221500	93222500	0.4893263921974047
chr15	93221600	93222600	0.44114205128600215
chr15	93222800	93223800	-0.01687493033875916
chr15	93222900	93223900	0.29532315690692496
chr15	93223000	93224000	0.382079721575883
chr15	93223100	93224100	0.7000489987112204
chr15	93223200	93224200	0.6645139854147456
chr15	93223300	93224300	0.5982742547529232
chr15	93223400	93224400	0.8937572459385099
chr15	93223500	93224500	1.3395102308465479
chr15	93223600	93224600	1.3881382865912195
chr15	93223700	93224700	1.8569739871824449
chr15	93223800	93224800	1.5216318781750953
chr15	93223900	93224900	1.0481600072709318
chr15	93224000	93225000	1.297148408163829
chr15	93224100	93225100	0.7509878210499614
chr15	93224200	93225200	0.7486984586167303
chr15	93224300	93225300	0.7960487510960921
chr15	93224400	93225400	1.1246861003156643
chr15	93224500	93225500	1.263728800662801
chr15	93224600	93225600	2.065995817227228
chr15	93224700	93225700	1.6614712077922906
chr15	93224800	93225800	1.8059122237874776
chr15	93225900	93226900	0.18694352514812093
chr15	93226000	93227000	0.46987431725276435
chr15	93226100	93227100	0.8694979613864154
chr15	93226200	93227200	0.5282363056576921
chr15	93226300	93227300	0.9796705786833578
chr15	93226400	93227400	0.8224038897527086
chr15	93226500	93227500	1.8499820542564889
chr15	93226600	93227600	1.5041813417762575
chr15	93226700	93227700	1.2951359337050967
chr15	93227700	93228700	1.4514759230191787
chr15	93227800	93228800	2.172683912365379
chr15	93227900	93228900	2.5349049857980583
chr15	93228000	93229000	2.5426115433902696
chr15	93228100	93229100	2.232372696957768
chr15	93228200	93229200	2.2437543377388405
chr15	93228300	93229300	1.9051109918959013
chr15	93228400	93229400	2.045523709571294
chr15	93228500	93229500	1.8711858822032503
chr15	93228600	93229600	1.1852998057591495
chr15	93228700	93229700	0.568274101255303
chr15	93228800	93229800	-0.03934875854210967
chr15	93228900	93229900	0.03488953291368742
chr15	93229000	93230000	0.22195806213912406
chr15	93230100	93231100	0.834747743231664
chr15	93230200	93231200	0.883066906356673
chr15	93230300	93231300	0.3817340860102325
chr15	93230400	93231400	0.8999621900520409
chr15	93230500	93231500	1.3775834846469461
chr15	93230600	93231600	1.6514124250671238
chr15	93230700	93231700	1.6068580698741337
chr15	93230800	93231800	1.4532237050835972
chr15	93230900	93231900	0.8931893780959667
chr15	93231000	93232000	1.4672033369663593
chr15	93231100	93232100	1.0708071456447237
chr15	93231200	93232200	0.6743092957286113
chr15	93231300	93232300	1.3809443334152418
chr15	93231400	93232400	1.3274049393509308
chr15	93231500	93232500	0.7236292305281297
chr15	93231600	93232600	0.8045246393766823
chr15	93231700	93232700	0.8776226819596427
chr15	93231800	93232800	0.7982047621320779
chr15	93231900	93232900	1.1707592484158178
chr15	93233000	93234000	1.7573181717744657
chr15	93233100	93234100	1.5151290136008435
chr15	93233200	93234200	1.5066125071345298
chr15	93233300	93234300	1.268778193596455
chr15	93233400	93234400	0.9146011085823574
chr15	93233500	93234500	-0.1769091982608345
chr15	93233600	93234600	0.2877449109951615
chr15	93233700	93234700	0.2687593710799844
chr15	93233800	93234800	0.5705854923590009
chr15	93233900	93234900	0.6252603412541698
chr15	93234000	93235000	0.6577379765202647
chr15	93234100	93235100	1.0341603665492771
chr15	93234200	93235200	0.9639262870959524
chr15	93234300	93235300	1.0533266270045143
chr15	93234400	93235400	1.0331032269922578
chr15	93234500	93235500	1.9445735954635548
chr15	93234600	93235600	2.2446394456563925
chr15	93234700	93235700	2.031002753731692
chr15	93237800	93238800	2.1125024743544616
chr15	93237900	93238900	1.4866511012876744
chr15	93238000	93239000	1.5617318154397783
chr15	93238100	93239100	1.7795194785267934
chr15	93238200	93239200	2.023799796330061
chr15	93238300	93239300	2.145152592309854
chr15	93238400	93239400	2.2090717872220687
chr15	93238500	93239500	2.107500282578998
chr15	93238600	93239600	1.8784772044624467
chr15	93239300	93240300	0.2785983820219014
chr15	93239400	93240400	-0.4201930817104553
chr15	93239500	93240500	0.3796000865341919
chr15	93239600	93240600	0.2281320498395402
chr15	93239700	93240700	0.4918259854654609
chr15	93239800	93240800	0.31264990473426163
chr15	93239900	93240900	0.2109311597704278
chr15	93240000	93241000	0.7648217110950155
chr15	93240100	93241100	1.3318212796131548
chr15	93240200	93241200	1.3318251359212958
chr15	93240300	93241300	1.4803373378391815
chr15	93240400	93241400	2.181533223575835
chr15	93240500	93241500	1.2081428275549526
chr15	93240600	93241600	1.3994189006013769
chr15	93240700	93241700	1.5178592807936395
chr15	93240800	93241800	1.4326180036855216
chr15	93240900	93241900	1.3793423652803054
chr15	93241000	93242000	0.9321609684460282
chr15	93241100	93242100	1.2323172639457096
chr15	93241200	93242200	1.5753779222496722
chr15	93241300	93242300	1.305198307840174
chr15	93241400	93242400	1.8163810651982253
chr15	93241500	93242500	2.2749141099590418
chr15	93241600	93242600	2.327599449473633
chr15	93244500	93245500	1.2770094114367003
chr15	93244600	93245600	1.8662735987127053
chr15	93244700	93245700	1.8573864967322484
chr15	93244800	93245800	1.9516242345231591
chr15	93244900	93245900	1.6494875856052629
chr15	93245000	93246000	1.6366655373749313
chr15	93245100	93246100	1.768923299893387
chr15	93245200	93246200	1.7521160326529162
chr15	93245300	93246300	2.3105365530673296
chr15	93245400	93246400	3.2301442129128883
chr15	93245500	93246500	3.024771993372984
chr15	93245600	93246600	3.043663929873173
chr15	93245700	93246700	3.2872220821262257
chr15	93245800	93246800	3.1165001064211104
chr15	93245900	93246900	3.43832157435215
chr15	93246000	93247000	3.7307013192230247
chr15	93246100	93247100	3.2286935880783947
chr15	93246200	93247200	2.818607902754666
chr15	93246300	93247300	1.9251490256569344
chr15	93246400	93247400	1.3606160760938597
chr15	93246500	93247500	0.4164263157441141
chr15	93246600	93247600	0.2343347626608747
chr15	93246700	93247700	1.2416577786537115
chr15	93246800	93247800	1.7836653531512099
chr15	93246900	93247900	1.7223455887114667
chr15	93247000	93248000	1.5774837341593653
chr15	93247100	93248100	1.3134919899606001
chr15	93247200	93248200	1.239170623351028
chr15	93247300	93248300	1.558082682369935
chr15	93247400	93248400	2.040722737433386
chr15	93247500	93248500	2.4716858955538106
chr15	93247600	93248600	2.7847362097057657
chr15	93247700	93248700	1.9323161543053875
chr15	93247800	93248800	1.1488195854432803
chr15	93247900	93248900	1.2259325203757814
chr15	93248000	93249000	1.5387528608332057
chr15	93248700	93249700	2.077005278313658
chr15	93248800	93249800	2.553715273525582
chr15	93248900	93249900	2.521544396393569
chr15	93249000	93250000	2.0856998163037987
chr15	93249100	93250100	1.8946644438470268
chr15	93249200	93250200	1.8497551036771864
chr15	93249300	93250300	1.4076110157695312
chr15	93249400	93250400	1.6382247363521467
chr15	93249500	93250500	1.7189592454245242
chr15	93249600	93250600	1.3008774159107586
chr15	93249700	93250700	1.821031074204196
chr15	93249800	93250800	1.5729602044909514
chr15	93249900	93250900	1.4491145520677504
chr15	93250000	93251000	0.40514164868859187
chr15	93250100	93251100	1.1944779252341555
chr15	93250200	93251200	0.6208269571701247
chr15	93250300	93251300	1.7424204970549058
chr15	93250400	93251400	1.7350600288259477
chr15	93250500	93251500	1.602538152778867
chr15	93250600	93251600	1.7513816969729668
chr15	93250700	93251700	1.9643435410893075
chr15	93250800	93251800	1.9458756156003592
chr15	93250900	93251900	2.291350118297549
chr15	93251000	93252000	2.7434446147445604
chr15	93251100	93252100	2.10587273492623
chr15	93251200	93252200	2.44699844468523
chr15	93251300	93252300	1.63963377815584
chr15	93251400	93252400	1.650148202756998
chr15	93251500	93252500	1.99696159270458
chr15	93251600	93252600	2.278361190900235
chr15	93251700	93252700	1.0865993455418856
chr15	93251800	93252800	0.7040239529032489
chr15	93251900	93252900	0.20498683181702546
chr15	93252000	93253000	0.38455355949916015
chr15	93252100	93253100	0.29350195277799984
chr15	93252200	93253200	0.031928132536735584
chr15	93252300	93253300	-0.5617807538884684
chr15	93252400	93253400	-0.4026526514559296
chr15	93252500	93253500	-0.5792783592142248
chr15	93252600	93253600	-0.6585870361857846
chr15	93252700	93253700	-0.02042579475090435
chr15	93252800	93253800	0.1687319513009739
chr15	93252900	93253900	0.0972277155044106
chr15	93253000	93254000	-0.15200853742792775
chr15	93253100	93254100	0.07968049952446503
chr15	93254300	93255300	-1.2829289178773005
chr15	93254400	93255400	-2.4542398930193943
chr15	93254500	93255500	-5.179541419974886
chr15	93254600	93255600	-6.178901604292678
chr15	93254700	93255700	-7.228611284106155
chr15	93256200	93257200	0.9714739539395392
chr15	93256300	93257300	0.981221487534356
chr15	93257000	93258000	0.3745655520408848
chr15	93257100	93258100	0.6197580163059907
chr15	93257200	93258200	0.8744000901429334
chr15	93257300	93258300	1.0867142296974868
chr15	93257400	93258400	0.840998649651223
chr15	93257500	93258500	0.6632887017814266
chr15	93257600	93258600	0.4790178112469332
chr15	93257700	93258700	0.5077014157958699
chr15	93257800	93258800	0.8162213464472277
chr15	93257900	93258900	1.148884015769957
chr15	93258000	93259000	1.1799475292864314
chr15	93258100	93259100	0.8795717070608194
chr15	93258200	93259200	0.5910584597090361
chr15	93258300	93259300	0.16598164851866656
chr15	93258400	93259400	0.2409309222832893
chr15	93258500	93259500	0.18343806271219867
chr15	93258600	93259600	-0.2911149797971953
chr15	93258700	93259700	0.2497022051869464
chr15	93258800	93259800	-0.22685733748020995
chr15	93258900	93259900	-0.18998910271814387
chr15	93259000	93260000	0.10197639439770347
chr15	93259100	93260100	-0.1185813038600942
chr15	93259200	93260200	-0.01627198640173931
chr15	93259300	93260300	0.1372211070968973
chr15	93259400	93260400	0.2514909854098211
chr15	93259500	93260500	0.6591506444497973
chr15	93261000	93262000	-0.13476105994765847
chr15	93262700	93263700	1.8758525979807128
chr15	93262800	93263800	1.911842439768896
chr15	93262900	93263900	1.4904730052184552
chr15	93263000	93264000	1.5289580179262776
chr15	93263100	93264100	1.563539721482153
chr15	93263200	93264200	1.6001753714431677
chr15	93263300	93264300	1.6863729075806184
chr15	93263400	93264400	1.63271990615852
chr15	93263500	93264500	1.2294141724313985
chr15	93265100	93266100	1.6317606489266847
chr15	93265200	93266200	1.8670011564214162
chr15	93265300	93266300	1.6102815152857148
chr15	93265400	93266400	1.5800131594002005
chr15	93265500	93266500	1.3028289250729326
chr15	93265600	93266600	1.56464299071512
chr15	93265700	93266700	1.8225924544963272
chr15	93265800	93266800	1.9059039250260783
chr15	93265900	93266900	2.148541958413202
chr15	93266000	93267000	2.103412198758451
chr15	93266100	93267100	1.7595552712358695
chr15	93266200	93267200	1.1896942606522427
chr15	93266300	93267300	1.468285275875568
chr15	93266400	93267400	0.8355312147156981
chr15	93266500	93267500	1.4149742011589754
chr15	93266600	93267600	1.19419709875698
chr15	93266700	93267700	0.941096562912238
chr15	93266800	93267800	0.9002276468016909
chr15	93266900	93267900	0.5246721362565089
chr15	93267000	93268000	0.28462067433980204
chr15	93267100	93268100	0.617309767111366
chr15	93267200	93268200	1.2569680884868264
chr15	93267300	93268300	1.0579390562732025
chr15	93267400	93268400	2.1778596397537155
chr15	93267500	93268500	1.5464921392611015
chr15	93267600	93268600	1.7773373529434184
chr15	93267700	93268700	2.2377671360030003
chr15	93267800	93268800	2.0167034119882232
chr15	93267900	93268900	1.9307300963892595
chr15	93268000	93269000	2.071730110332698
chr15	93268100	93269100	2.0106153415651717
chr15	93268200	93269200	1.67422516365369
chr15	93268300	93269300	2.257273108258739
chr15	93268400	93269400	1.7721230376315873
chr15	93268500	93269500	1.8078903883297952
chr15	93268600	93269600	1.5097558805542262
chr15	93268700	93269700	1.3956093732200476
chr15	93268800	93269800	1.961522435329036
chr15	93268900	93269900	2.679031369076036
chr15	93269000	93270000	2.1501152105460766
chr15	93269100	93270100	2.318109543825037
chr15	93269200	93270200	2.053593512042516
chr15	93269300	93270300	1.6740227611620095
chr15	93269400	93270400	1.8468629179581468
chr15	93269500	93270500	1.6589579884463883
chr15	93269600	93270600	1.669354622389165
chr15	93269700	93270700	1.3018444976919896
chr15	93269800	93270800	1.1714146103896272
chr15	93269900	93270900	1.10301744520373
chr15	93270000	93271000	1.7432287427281008
chr15	93270100	93271100	1.2618191997168262
chr15	93270200	93271200	1.7238611151845713
chr15	93270300	93271300	1.7480298346247667
chr15	93271000	93272000	-0.8579164195742868
chr15	93271100	93272100	-0.9648902585154242
chr15	93271200	93272200	-1.2437773900149312
chr15	93271300	93272300	-1.5145826220245593
chr15	93271400	93272400	-1.1117407962021335
chr15	93271500	93272500	-1.0059571038693562
chr15	93271600	93272600	-1.0131998197886225
chr15	93271800	93272800	-0.7059993641701829
chr15	93272700	93273700	0.9443100297518968
chr15	93272800	93273800	0.9556595030788684
chr15	93272900	93273900	1.6430887835559702
chr15	93273000	93274000	1.8581593580931888
chr15	93273100	93274100	1.8085711992090128
chr15	93273200	93274200	2.198764381793412
chr15	93273300	93274300	2.3074582760037736
chr15	93273400	93274400	1.6728022889156715
chr15	93273500	93274500	1.3473917530983204
chr15	93273600	93274600	1.6281793751870242
chr15	93273700	93274700	1.9204990045158632
chr15	93273800	93274800	1.9847329447597912
chr15	93273900	93274900	1.6130403781677332
chr15	93274000	93275000	1.2840557596667852
chr15	93275100	93276100	1.357841864611404
chr15	93275200	93276200	1.969754859361161
chr15	93275300	93276300	1.831444888689412
chr15	93275400	93276400	1.2526854740321307
chr15	93275500	93276500	0.8943215075975619
chr15	93275600	93276600	0.6240373306426841
chr15	93275700	93276700	-0.2129385051779091
chr15	93275800	93276800	0.15808679829543393
chr15	93275900	93276900	0.013945921891567936
chr15	93277900	93278900	2.304450118457722
chr15	93278000	93279000	2.3550838534579066
chr15	93278100	93279100	2.669690638854387
chr15	93278200	93279200	1.7330514581626049
chr15	93279300	93280300	0.6392887816883638
chr15	93279400	93280400	0.43093611509154794
chr15	93279500	93280500	0.6990364410271421
chr15	93279600	93280600	-0.3712956970419213
chr15	93279700	93280700	-0.8153526130890516
chr15	93279800	93280800	-0.4477564649978764
chr15	93279900	93280900	-0.2185297590516284
chr15	93281000	93282000	0.14942667552206304
chr15	93281100	93282100	0.22413812077829826
chr15	93281200	93282200	0.41019751999591336
chr15	93281300	93282300	0.7420651857015771
chr15	93281400	93282400	0.06397895072528413
chr15	93281500	93282500	0.4310445340030142
chr15	93281600	93282600	0.3880336320538952
chr15	93284100	93285100	0.3941326479326
chr15	93284200	93285200	0.5789599243473211
chr15	93284300	93285300	0.09289907863263444
chr15	93284400	93285400	0.5198042514567468
chr15	93284500	93285500	0.2483306540195676
chr15	93284600	93285600	0.5859068836104492
chr15	93284700	93285700	0.2493079630465622
chr15	93284800	93285800	0.22342734888301988
chr15	93284900	93285900	0.3753190558932452
chr15	93285000	93286000	-0.15531794258867868
chr15	93285100	93286100	-0.315944047571953
chr15	93285200	93286200	-0.4626562384417179
chr15	93286700	93287700	-0.0940551382486387
chr15	93286800	93287800	0.477033304970108
chr15	93286900	93287900	0.18829828035450105
chr15	93287000	93288000	0.31051608016139387
chr15	93287100	93288100	0.3745628556861741
chr15	93287200	93288200	0.3916516278944827
chr15	93287300	93288300	0.034441154237589464
chr15	93287400	93288400	0.41760432766170064
chr15	93287500	93288500	0.6092766893225822
chr15	93287600	93288600	0.2286262853897057
chr15	93287700	93288700	0.7831875251344742
chr15	93287800	93288800	0.323884911521368
chr15	93287900	93288900	0.7812991804750198
chr15	93289400	93290400	1.6043256255359974
chr15	93289500	93290500	1.57130559229194
chr15	93289600	93290600	1.3789011677230627
chr15	93289700	93290700	1.4324144773541208
chr15	93289800	93290800	1.4800329684206919
chr15	93289900	93290900	1.4322423024789348
chr15	93290000	93291000	1.3000018552888783
chr15	93290100	93291100	1.4510333004620282
chr15	93290200	93291200	0.5971951298836684
chr15	93291300	93292300	0.15682863983376344
chr15	93291400	93292400	0.15169125465787842
chr15	93291500	93292500	0.3913212274806019
chr15	93294000	93295000	2.2970686703452956
chr15	93294100	93295100	0.8596921442390825
chr15	93294200	93295200	1.2025703906691787
chr15	93294300	93295300	1.6088560821047695
chr15	93294400	93295400	1.8591444737697125
chr15	93294500	93295500	2.1607883694622645
chr15	93294600	93295600	2.069439677576693
chr15	93294700	93295700	1.5737300700176389
chr15	93294800	93295800	1.3417188935004032
chr15	93294900	93295900	1.370898804146575
chr15	93295000	93296000	0.2146057864270053
chr15	93295100	93296100	1.9203429597732256
chr15	93296500	93297500	-0.1692973137067247
chr15	93296600	93297600	-0.9347600669812572
chr15	93296700	93297700	-0.4360916204299321
chr15	93297900	93298900	0.4795308409390949
chr15	93298000	93299000	0.3075860643380491
chr15	93298100	93299100	0.9402874976795881
chr15	93298200	93299200	1.312998486740988
chr15	93298300	93299300	1.8127020837853145
chr15	93298400	93299400	1.5441554934375556
chr15	93298500	93299500	1.4009272149966252
chr15	93298600	93299600	0.714566067754136
chr15	93298700	93299700	0.7406587667545873
chr15	93298800	93299800	1.0271797428466185
chr15	93298900	93299900	1.1087785259116951
chr15	93299000	93300000	0.8936794658989211
chr15	93299100	93300100	0.21404999107972456
chr15	93299200	93300200	-0.23503638439309976
chr15	93299300	93300300	-0.6648362638931224
chr15	93299400	93300400	-0.4279863275182931
chr15	93299500	93300500	-0.7281832638375119
chr15	93299600	93300600	-0.10876078771298192
chr15	93299700	93300700	-0.6846155136273322
chr15	93299800	93300800	-1.17323436977738
chr15	93302200	93303200	1.376716378637315
chr15	93302300	93303300	1.387753993113428
chr15	93302400	93303400	1.462152131193395
chr15	93302500	93303500	1.8542207840654643
chr15	93302600	93303600	1.691594326382698
chr15	93302700	93303700	1.7308239893151476
chr15	93302800	93303800	1.3137911130099411
chr15	93302900	93303900	1.0460167989238236
chr15	93303000	93304000	1.0353010467306643
chr15	93303100	93304100	0.9306152199651758
chr15	93303200	93304200	0.6409130274277135
chr15	93303300	93304300	0.8207641516911346
chr15	93303400	93304400	0.5016563337068922
chr15	93303500	93304500	0.07684647084659255
chr15	93303600	93304600	0.17831901886333676
chr15	93303700	93304700	0.0922540636247534
chr15	93303800	93304800	0.5290276612589988
chr15	93303900	93304900	-0.057776816288144676
chr15	93304000	93305000	-0.30211465861036857
chr15	93304100	93305100	-0.08273342919941068
chr15	93304200	93305200	0.6213120134609351
chr15	93304300	93305300	1.3809371597984672
chr15	93304400	93305400	2.071476849965727
chr15	93304500	93305500	1.5405328884547334
chr15	93304600	93305600	1.013890760015095
chr15	93304700	93305700	0.5111506889741174
chr15	93304800	93305800	-0.054380154023130116
chr15	93304900	93305900	0.7647271400322535
chr15	93305000	93306000	0.5297895652525277
chr15	93305100	93306100	0.31633457131671405
chr15	93307100	93308100	2.477831523798503
chr15	93307200	93308200	3.0767379836982838
chr15	93307300	93308300	3.3798091801385963
chr15	93307400	93308400	3.6491347430273646
chr15	93307500	93308500	3.5767821634743444
chr15	93307600	93308600	3.755695096481899
chr15	93307700	93308700	3.795417927162121
chr15	93307800	93308800	3.8244253623385887
chr15	93307900	93308900	3.610342584014332
chr15	93308000	93309000	2.6634349941513302
chr15	93308100	93309100	2.490778306242102
chr15	93312000	93313000	0.9482275931956289
chr15	93312100	93313100	1.8428347013041937
chr15	93312200	93313200	1.437480403478099
chr15	93312300	93313300	1.5487892927846714
chr15	93312400	93313400	1.3292134989104984
chr15	93312500	93313500	1.9542535447763048
chr15	93313700	93314700	3.13784491379856
chr15	93313800	93314800	2.7968059993030887
chr15	93313900	93314900	2.8673503736004955
chr15	93314000	93315000	2.4739355000141345
chr15	93314100	93315100	2.437473509658692
chr15	93315300	93316300	1.2080878150550165
chr15	93315400	93316400	1.388168269057786
chr15	93315500	93316500	1.3104959930311595
chr15	93315600	93316600	1.5068301525094228
chr15	93315700	93316700	2.0150076219552004
chr15	93315800	93316800	2.1359459530430245
chr15	93315900	93316900	1.7403385756697898
chr15	93316000	93317000	1.34531501205583
chr15	93316100	93317100	1.4611002033939635
chr15	93316200	93317200	1.7965495392651114
chr15	93316300	93317300	1.6130505877808041
chr15	93316400	93317400	1.1151880462475976
chr15	93319400	93320400	1.837480246446851
chr15	93319500	93320500	1.2419792806726344
chr15	93319600	93320600	1.4979574981191164
chr15	93319700	93320700	1.5741115514689608
chr15	93319800	93320800	1.4546478029757968
chr15	93319900	93320900	1.5893843449910794
chr15	93320000	93321000	1.7106756951520816
chr15	93321100	93322100	1.9006594515080264
chr15	93321200	93322200	1.9717790190716864
chr15	93321300	93322300	2.8723091730004486
chr15	93321400	93322400	3.367710591153632
chr15	93321500	93322500	3.6523827124325625
chr15	93321600	93322600	4.254977411676447
chr15	93321700	93322700	4.463496039448988
chr15	93321800	93322800	4.207653612652166
chr15	93321900	93322900	4.354647094842089
chr15	93322000	93323000	3.8745655253727276
chr15	93322100	93323100	3.8597692956236256
chr15	93322200	93323200	3.3938968810734886
chr15	93322300	93323300	2.529077443247496
chr15	93322400	93323400	1.3985730397258345
chr15	93322500	93323500	0.7851177192084094
chr15	93322600	93323600	0.6688837576028143
chr15	93322700	93323700	0.3143310500681777
chr15	93322800	93323800	0.5930961429287538
chr15	93322900	93323900	0.4946199943748172
chr15	93323000	93324000	0.6700474188259837
chr15	93323100	93324100	0.7469631641407106
chr15	93323200	93324200	1.1338702875161508
chr15	93323300	93324300	1.62924659370652
chr15	93323400	93324400	1.8501409036947327
chr15	93323500	93324500	1.6228493201596068
chr15	93323600	93324600	0.9718033628410776
chr15	93323700	93324700	0.9964707087774621
chr15	93323800	93324800	0.7325112018627454
chr15	93323900	93324900	0.5477193339376669
chr15	93324000	93325000	0.1507602084673608
chr15	93324100	93325100	-0.27800124937793624
chr15	93324200	93325200	-0.9016114271577954
chr15	93324300	93325300	-2.4385665914522865
chr15	93324400	93325400	-2.4362665049853525
chr15	93324500	93325500	-1.6901747366711726
chr15	93324600	93325600	-1.164500521244325
chr15	93324700	93325700	-1.7055925625282171
chr15	93324800	93325800	-1.3501304765105255
chr15	93324900	93325900	-1.3479262221889796
chr15	93325000	93326000	-1.2413055993684154
chr15	93325100	93326100	-1.0455389002093758
chr15	93325200	93326200	-0.6120725021110793
chr15	93325300	93326300	0.6380316904460538
chr15	93325400	93326400	0.7770077199374582
chr15	93325500	93326500	-0.01351586674587885
chr15	93325600	93326600	0.6879382977580543
chr15	93325700	93326700	1.583655529452835
chr15	93325800	93326800	2.4732452574071964
chr15	93325900	93326900	2.327534643510916
chr15	93326000	93327000	2.072778385153313
chr15	93326100	93327100	2.4714394694753845
chr15	93326200	93327200	3.2892728618035285
chr15	93326300	93327300	3.453178194945337
chr15	93326400	93327400	3.380305549312869
chr15	93326500	93327500	3.4464894454932424
chr15	93326600	93327600	3.3191923425800582
chr15	93326700	93327700	2.454129434460619
chr15	93326800	93327800	2.145546813469657
chr15	93326900	93327900	1.6790479515582348
chr15	93327000	93328000	2.0096175607553928
chr15	93327100	93328100	1.5301112295716164
chr15	93327200	93328200	1.242833786118989
chr15	93327300	93328300	1.0335076981761238
chr15	93327400	93328400	1.4319543298756319
chr15	93327500	93328500	1.7308829277008764
chr15	93327600	93328600	1.830854313058036
chr15	93327700	93328700	2.6300060758020862
chr15	93327800	93328800	2.568405812328784
chr15	93327900	93328900	3.220799199945356
chr15	93329200	93330200	0.8188052534534044
chr15	93329300	93330300	-0.19294726053822744
chr15	93329400	93330400	-0.15631760158948446
chr15	93329500	93330500	-0.06864997518097987
chr15	93329600	93330600	-0.05110938169943418
chr15	93329700	93330700	0.09119707114937853
chr15	93329800	93330800	0.22900367353762802
chr15	93329900	93330900	0.06636776332071459
chr15	93330000	93331000	0.33717343639181635
chr15	93330100	93331100	0.9362372171758521
chr15	93330200	93331200	1.1950155923383443
chr15	93330900	93331900	0.334733482959264
chr15	93331000	93332000	-0.3420971108759998
chr15	93331100	93332100	-0.6037565083414892
chr15	93331200	93332200	-0.8168933416467746
chr15	93331300	93332300	-0.5014735361100945
chr15	93331400	93332400	-0.3915056012236732
chr15	93331500	93332500	-0.8657538032601663
chr15	93331600	93332600	-0.4995892467197444
chr15	93331700	93332700	-1.0535486110274768
chr15	93331800	93332800	-1.6086275195430455
chr15	93331900	93332900	-1.4003955614938768
chr15	93332000	93333000	-0.9101987709975577
chr15	93332100	93333100	-1.088653136108385
chr15	93332200	93333200	-1.0100832172283452
chr15	93332300	93333300	-1.2767843115911597
chr15	93333400	93334400	-1.2723408951679054
chr15	93333500	93334500	-0.9206628773994392
chr15	93333600	93334600	-1.4283143319195395
chr15	93333700	93334700	-1.7360941664231682
chr15	93333800	93334800	-1.7918059749354551
chr15	93333900	93334900	-1.7619393812847473
chr15	93334000	93335000	-1.4929305957614785
chr15	93334100	93335100	-1.729147018578445
chr15	93334200	93335200	-1.773029010127166
chr15	93334300	93335300	-1.7177312560162987
chr15	93334400	93335400	-1.5120640913833423
chr15	93334500	93335500	-1.7204351066818218
chr15	93334600	93335600	-0.5692749639203013
chr15	93334700	93335700	-0.024169383486958608
chr15	93334800	93335800	-0.3941885189803279
chr15	93334900	93335900	-0.14338438611275275
chr15	93335000	93336000	-0.18224390678524516
chr15	93335100	93336100	-0.4881297050836752
chr15	93335200	93336200	-0.6391766972823639
chr15	93335300	93336300	-0.4167726399125418
chr15	93335400	93336400	-0.13132456650662114
chr15	93335500	93336500	-0.2138290404441266
chr15	93335600	93336600	-0.7482672815733096
chr15	93335700	93336700	-0.6919409325558806
chr15	93335800	93336800	-0.5190618076632703
chr15	93335900	93336900	-0.8917862227182547
chr15	93336000	93337000	-0.7464320077706076
chr15	93336100	93337100	0.1532841929087534
chr15	93336200	93337200	0.5037583641833008
chr15	93336300	93337300	-0.04026055372319695
chr15	93336400	93337400	-0.8757239735000255
chr15	93336500	93337500	-0.856179479034812
chr15	93338400	93339400	1.0550530114806138
chr15	93338500	93339500	0.2412928450616031
chr15	93338600	93339600	0.5833793099953859
chr15	93338700	93339700	1.1957833510328717
chr15	93338800	93339800	1.2778831786749858
chr15	93338900	93339900	1.5774758247713832
chr15	93339000	93340000	1.8253113740149782
chr15	93339100	93340100	1.7725304792205667
chr15	93339200	93340200	1.9143497219533687
chr15	93339300	93340300	1.1687170928362909
chr15	93339400	93340400	0.8808567135883083
chr15	93339500	93340500	1.491561737462746
chr15	93341100	93342100	1.2551696076442995
chr15	93341200	93342200	0.4331500127797421
chr15	93341300	93342300	0.5076576673285279
chr15	93341400	93342400	0.5742442933880749
chr15	93341500	93342500	0.5342383802230899
chr15	93341600	93342600	0.14241449456041255
chr15	93341700	93342700	-0.6150945118117396
chr15	93341800	93342800	-1.0595444580188358
chr15	93341900	93342900	-0.8203381820593828
chr15	93342000	93343000	-0.46366096770146065
chr15	93342100	93343100	0.3992621405153817
chr15	93342200	93343200	0.9605067160813624
chr15	93342300	93343300	0.6582153653288081
chr15	93342500	93343500	0.9561995508262824
chr15	93344500	93345500	0.5073302813704668
chr15	93344600	93345600	-1.4338682276749009
chr15	93344700	93345700	-7.919868895312332
chr15	93344800	93345800	-7.7817177486085
chr15	93345200	93346200	-7.0461302678200575
chr15	93346300	93347300	1.0402200935764137
chr15	93346400	93347400	0.4755612347389182
chr15	93346500	93347500	0.8089554642561336
chr15	93346600	93347600	0.4403516249874045
chr15	93346700	93347700	0.9621531622202448
chr15	93346800	93347800	1.31458812521025
chr15	93346900	93347900	1.1710056110588607
chr15	93347000	93348000	1.2893215511189027
chr15	93347100	93348100	0.8910833517545885
chr15	93347200	93348200	0.25022640306686306
chr15	93347300	93348300	-0.3195251629041755
chr15	93347400	93348400	-0.13774383273755875
chr15	93347500	93348500	-0.07698958511980572
chr15	93347600	93348600	-0.24584353758920746
chr15	93348700	93349700	0.679325800583353
chr15	93348800	93349800	0.30672402461549336
chr15	93348900	93349900	-0.14038091811007591
chr15	93349000	93350000	-0.5535574193992167
chr15	93349100	93350100	-0.07604593806112178
chr15	93349200	93350200	-0.03998272078138843
chr15	93349300	93350300	-0.8516562010198054
chr15	93349400	93350400	-0.8279543626415715
chr15	93350500	93351500	-1.4465082589865907
chr15	93350600	93351600	-1.6909027136496968
chr15	93350700	93351700	-1.5248426669445356
chr15	93350800	93351800	-1.7603357550193104
chr15	93350900	93351900	-1.6306010014077728
chr15	93351000	93352000	-1.7293059985502248
chr15	93351100	93352100	-1.1969267668706942
chr15	93351200	93352200	-1.4738911769350065
chr15	93351300	93352300	-1.2982779423205115
chr15	93351400	93352400	-0.2847158514672538
chr15	93351500	93352500	0.4335894013287465
chr15	93351600	93352600	0.047019525838413866
chr15	93351700	93352700	0.5060232199914949
chr15	93351800	93352800	0.7820363364544122
chr15	93351900	93352900	0.8548127450145635
chr15	93352000	93353000	0.43459202242838985
chr15	93352100	93353100	-0.15105686538934182
chr15	93352200	93353200	-0.1179527630411766
chr15	93352300	93353300	-0.19674648742320647
chr15	93352400	93353400	-0.4373450003759815
chr15	93352500	93353500	-0.5671910361405821
chr15	93352600	93353600	-0.6281382207079174
chr15	93352700	93353700	-1.2040100565986585
chr15	93352800	93353800	-1.20660656989971
chr15	93355000	93356000	0.4987572273894385
chr15	93355100	93356100	0.5804717384754299
chr15	93355200	93356200	0.8307294452725988
chr15	93355300	93356300	0.5690673612281192
chr15	93355400	93356400	0.4859174203136317
chr15	93355500	93356500	0.4373148876087265
chr15	93355600	93356600	0.33923903095455765
chr15	93355700	93356700	-0.05964801305184615
chr15	93355800	93356800	-0.2671401169447689
chr15	93355900	93356900	-0.5133984769375539
chr15	93357000	93358000	0.01155984696965794
chr15	93357100	93358100	0.24278810691831634
chr15	93357200	93358200	-0.03660459932292882
chr15	93357300	93358300	0.5106343777686009
chr15	93357400	93358400	0.5111214105580963
chr15	93357500	93358500	0.7774104781193862
chr15	93357600	93358600	1.0711069480629525
chr15	93357700	93358700	1.3416204442022115
chr15	93357800	93358800	1.6802156525567475
chr15	93357900	93358900	1.7160465931686597
chr15	93358000	93359000	1.4169527377833064
chr15	93358100	93359100	2.0258951950486312
chr15	93358200	93359200	2.2362742408203524
chr15	93358300	93359300	1.7350751846649015
chr15	93358400	93359400	1.6640759339862845
chr15	93358500	93359500	1.2083307352342492
chr15	93358600	93359600	1.0330475549862632
chr15	93358700	93359700	1.5117225196821185
chr15	93359200	93360200	1.0252809452805474
chr15	93359300	93360300	1.713407153454521
chr15	93359400	93360400	2.1208414274925884
chr15	93359500	93360500	1.9139564791289905
chr15	93359600	93360600	2.4040453987514203
chr15	93359700	93360700	2.7340234380333097
chr15	93359800	93360800	2.293015185656944
chr15	93359900	93360900	2.002876543944897
chr15	93360000	93361000	2.342193604384173
chr15	93360100	93361100	2.1411183912434546
chr15	93360200	93361200	1.9278044679682147
chr15	93360300	93361300	1.4236968508802286
chr15	93360400	93361400	1.1884006940232184
chr15	93360500	93361500	1.3158515519786236
chr15	93360600	93361600	1.0453065393927188
chr15	93360700	93361700	0.730908099736665
chr15	93360800	93361800	0.9941866769236328
chr15	93360900	93361900	1.0488895746867282
chr15	93361000	93362000	1.4087682160341628
chr15	93361100	93362100	1.2151977783902912
chr15	93361200	93362200	1.6738067901530025
chr15	93361300	93362300	2.24855599290357
chr15	93361400	93362400	1.4264899787370926
chr15	93361500	93362500	1.6146026291267996
chr15	93361600	93362600	1.23298229604809
chr15	93361700	93362700	1.3992216080229989
chr15	93361800	93362800	1.2144248767029726
chr15	93361900	93362900	0.8437984867563908
chr15	93362000	93363000	0.5127861080648547
chr15	93362100	93363100	0.5864037065214436
chr15	93362200	93363200	0.5025455187390322
chr15	93362300	93363300	0.3485659965973603
chr15	93363400	93364400	0.2524043647803931
chr15	93363500	93364500	0.27146145492604296
chr15	93363600	93364600	0.17466052536147136
chr15	93363700	93364700	0.2331432498265504
chr15	93363800	93364800	0.17167189276412556
chr15	93363900	93364900	0.12649216722199935
chr15	93364000	93365000	0.8039079352929948
chr15	93364100	93365100	0.4670958334682173
chr15	93365000	93366000	-0.7778180763364253
chr15	93365100	93366100	-0.6716492692530022
chr15	93365200	93366200	-1.465999526295798
chr15	93365300	93366300	-1.5384635916817886
chr15	93365400	93366400	-0.8534961202099925
chr15	93365500	93366500	-0.518052929259062
chr15	93365600	93366600	-0.508987585748052
chr15	93365700	93366700	-0.9307353881321802
chr15	93365800	93366800	-0.2435292978884297
chr15	93365900	93366900	-0.3081881798623685
chr15	93366000	93367000	-0.44658384982679444
chr15	93366100	93367100	-0.6416626453929508
chr15	93366200	93367200	-0.14550774318173196
chr15	93366300	93367300	-0.21863148923848025
chr15	93366400	93367400	-0.7512304915702254
chr15	93366500	93367500	-1.14775956948144
chr15	93366600	93367600	-1.1483878993049228
chr15	93368300	93369300	2.3572520844057387
chr15	93368400	93369400	2.345351517076977
chr15	93368500	93369500	2.7639121624839045
chr15	93368600	93369600	2.5074364582811817
chr15	93368700	93369700	2.478730346709133
chr15	93368800	93369800	2.2705275205275908
chr15	93368900	93369900	2.0368281402316533
chr15	93370100	93371100	-1.3194403896972502
chr15	93370200	93371200	-0.8095912158974309
chr15	93371000	93372000	0.024051497965884763
chr15	93371100	93372100	-0.21225660589335668
chr15	93371200	93372200	0.09345034541538733
chr15	93371300	93372300	0.3130392170493756
chr15	93371400	93372400	0.42783447753274456
chr15	93371500	93372500	0.2545876579335666
chr15	93371600	93372600	0.4731749366812405
chr15	93371700	93372700	0.6813476175989642
chr15	93371800	93372800	0.8722644727601392
chr15	93371900	93372900	0.7197195390519954
chr15	93372000	93373000	0.5884946734082328
chr15	93372100	93373100	1.3543802875011406
chr15	93372200	93373200	1.0233795511163206
chr15	93372300	93373300	0.8774851459803223
chr15	93372400	93373400	0.7835683758634235
chr15	93372500	93373500	1.5139152515590044
chr15	93372600	93373600	1.2718024606798892
chr15	93372700	93373700	1.7327869605109727
chr15	93372800	93373800	1.470487984572772
chr15	93372900	93373900	1.5386908779943986
chr15	93373000	93374000	1.5751539338610636
chr15	93373100	93374100	0.958582703893702
chr15	93373200	93374200	0.5271466893365104
chr15	93373300	93374300	0.4118820163400101
chr15	93373400	93374400	0.9743675281735396
chr15	93373500	93374500	0.4866574906215406
chr15	93373600	93374600	1.1402911814411198
chr15	93373700	93374700	1.2566390033927204
chr15	93373800	93374800	1.4732127762945382
chr15	93373900	93374900	2.0245903343213327
chr15	93374000	93375000	1.8665032879013495
chr15	93374100	93375100	1.9085857972349447
chr15	93374200	93375200	2.3039070353369246
chr15	93374300	93375300	2.80316150999292
chr15	93374400	93375400	2.0416619030290644
chr15	93374500	93375500	2.2327470509741776
chr15	93374600	93375600	1.6728989943186592
chr15	93374700	93375700	1.0139732815202165
chr15	93374800	93375800	0.598638190484259
chr15	93374900	93375900	-0.09089628515494527
chr15	93375000	93376000	-0.1711478472979626
chr15	93375100	93376100	-0.6067931956633241
chr15	93375200	93376200	-0.4758090392531493
chr15	93375300	93376300	-1.0531795718060493
chr15	93375400	93376400	-1.2564250825171812
chr15	93375500	93376500	-1.6995629647146968
chr15	93375600	93376600	-1.2662628578625672
chr15	93375700	93376700	-1.0618372280360375
chr15	93375800	93376800	-0.9011583103978138
chr15	93375900	93376900	-0.57330386323122
chr15	93376000	93377000	-0.17118229838098797
chr15	93376100	93377100	0.42790389638672416
chr15	93376200	93377200	0.3221282378286151
chr15	93376300	93377300	0.043147315292257016
chr15	93376400	93377400	0.027350520194520115
chr15	93376500	93377500	0.3778437215867168
chr15	93376600	93377600	0.22446396206028812
chr15	93376700	93377700	0.4690190342485054
chr15	93376800	93377800	1.1540456992520849
chr15	93376900	93377900	1.1309863950304002
chr15	93377000	93378000	1.1438487245853033
chr15	93377100	93378100	0.4212690055478821
chr15	93377200	93378200	0.7390441549595153
chr15	93378300	93379300	0.818032035146047
chr15	93378400	93379400	0.2906999536336533
chr15	93378500	93379500	1.082143994857193
chr15	93378600	93379600	0.5124542260032723
chr15	93378700	93379700	0.4713915538176807
chr15	93378800	93379800	0.6981824034567715
chr15	93378900	93379900	0.6894412624174286
chr15	93379000	93380000	0.5530066162747975
chr15	93379100	93380100	1.1384261159308204
chr15	93379200	93380200	0.965943743678668
chr15	93379300	93380300	1.1431879183118467
chr15	93379400	93380400	1.3181538628918552
chr15	93379500	93380500	1.117496901888697
chr15	93379600	93380600	1.2255279218420232
chr15	93379700	93380700	1.5080262245194844
chr15	93379800	93380800	0.7791375445737725
chr15	93379900	93380900	0.5327588285833398
chr15	93380000	93381000	0.5199981821826903
chr15	93380100	93381100	0.5008793377380554
chr15	93380200	93381200	1.2070324818095717
chr15	93380300	93381300	0.8678479829249286
chr15	93380400	93381400	0.26116497139595
chr15	93380500	93381500	-0.2570732075469889
chr15	93380600	93381600	0.06315099855308362
chr15	93380700	93381700	-0.2506488151460876
chr15	93380800	93381800	0.27624465294552003
chr15	93380900	93381900	0.3633102020009784
chr15	93381900	93382900	-0.3665570929370639
chr15	93382000	93383000	-0.03066759209839361
chr15	93382100	93383100	0.3090075486073324
chr15	93382600	93383600	-0.8915844155948695
chr15	93382700	93383700	-1.1437851347687198
chr15	93384500	93385500	-0.10728319499039426
chr15	93384600	93385600	-0.08925117372747332
chr15	93384700	93385700	-1.5066903941343268
chr15	93384800	93385800	-1.5512191498314636
chr15	93384900	93385900	-1.7101279969730132
chr15	93385000	93386000	-1.603228156155298
chr15	93385100	93386100	-2.2930017807343828
chr15	93385200	93386200	-3.321080968474224
chr15	93385300	93386300	-3.6558894392344343
chr15	93385400	93386400	-4.000012554604074
chr15	93385500	93386500	-3.3677793228565878
chr15	93385600	93386600	-2.917231045724248
chr15	93385700	93386700	-1.5163694571529858
chr15	93385800	93386800	-1.0305505151147765
chr15	93385900	93386900	-0.35263874500947223
chr15	93386000	93387000	-0.1935617508576629
chr15	93386100	93387100	-0.11574965387601464
chr15	93386200	93387200	-0.23265451966698625
chr15	93386300	93387300	-0.42324538011020796
chr15	93386400	93387400	-0.3535114858741981
chr15	93386500	93387500	-0.38069192933304624
chr15	93388200	93389200	-1.1154190190228184
chr15	93388300	93389300	-0.9622834974326072
chr15	93388400	93389400	-0.9793166516069866
chr15	93388500	93389500	-1.4031706088673506
chr15	93388600	93389600	-2.048463917826357
chr15	93388700	93389700	-2.534832808136376
chr15	93388800	93389800	-2.7441562423915866
chr15	93389900	93390900	-2.3293449984625028
chr15	93390200	93391200	-3.8785177356219815
chr15	93390300	93391300	-3.9410495402345074
chr15	93390400	93391400	-4.028456523831643
chr15	93390500	93391500	-3.889351669703976
chr15	93390600	93391600	-4.0252709166761695
chr15	93390700	93391700	-3.7284193851054734
chr15	93390800	93391800	-3.7643519805790535
chr15	93390900	93391900	-4.0404956380348285
chr15	93391000	93392000	-3.1587172620713377
chr15	93391100	93392100	-2.7895882192514176
chr15	93391200	93392200	-2.49810652234553
chr15	93391300	93392300	-2.7114311900599404
chr15	93391400	93392400	-3.431913862366599
chr15	93391500	93392500	-2.524111276853064
chr15	93391600	93392600	-2.833150387467198
chr15	93391700	93392700	-2.8027139432485404
chr15	93391800	93392800	-2.6987571899375653
chr15	93391900	93392900	-2.5629053213797066
chr15	93392000	93393000	-3.451960101879385
chr15	93392100	93393100	-4.327793869612596
chr15	93392200	93393200	-4.571934657439146
chr15	93392300	93393300	-5.003182827491003
chr15	93392400	93393400	-4.836192339888939
chr15	93392500	93393500	-5.910194647423973
chr15	93392600	93393600	-5.581016093469511
chr15	93392700	93393700	-5.721311314747169
chr15	93392800	93393800	-5.102647709893263
chr15	93394700	93395700	-2.9137472353037537
chr15	93394800	93395800	-3.434938635213741
chr15	93394900	93395900	-2.816255240319104
chr15	93395000	93396000	-2.793988928704133
chr15	93395100	93396100	-2.344024136382384
chr15	93395200	93396200	-1.8529296373205009
chr15	93395300	93396300	-1.8119317925442853
chr15	93395400	93396400	-2.0131153691435486
chr15	93395500	93396500	-2.4389879830850245
chr15	93395600	93396600	-2.5664891179842013
chr15	93395700	93396700	-2.4142549064518497
chr15	93395800	93396800	-1.7825203640669174
chr15	93395900	93396900	-2.075739041580127
chr15	93396000	93397000	-1.8057274479997543
chr15	93396800	93397800	-1.9761172194411416
chr15	93396900	93397900	-2.104860939291401
chr15	93397000	93398000	-2.1780381059852387
chr15	93397100	93398100	-2.2468707157186394
chr15	93397200	93398200	-1.9288171567103136
chr15	93397300	93398300	-1.5219231501312922
chr15	93397400	93398400	-1.4900593553888437
chr15	93397500	93398500	-1.2464471908191286
chr15	93397600	93398600	-1.1137652656722403
chr15	93397700	93398700	-0.9821484092936212
chr15	93397800	93398800	-1.1720234632375517
chr15	93397900	93398900	-0.9379447953315168
chr15	93398000	93399000	-0.7651173887774914
chr15	93398100	93399100	-1.1385129230564812
chr15	93398200	93399200	-1.5126660831864789
chr15	93398300	93399300	-1.9182345542304449
chr15	93398400	93399400	-1.0672030822880918
chr15	93398500	93399500	-1.6752924872062778
chr15	93398600	93399600	-1.67211370308841
chr15	93398700	93399700	-1.3546627049952922
chr15	93398800	93399800	-0.9790558845529916
chr15	93398900	93399900	-1.1431858228151142
chr15	93399000	93400000	-1.3343996964746934
chr15	93399100	93400100	-0.2438317665084691
chr15	93400300	93401300	-1.2145751081699931
chr15	93400400	93401400	-0.7847051814576824
chr15	93400500	93401500	-0.8388839823046139
chr15	93400600	93401600	-0.8405214484905298
chr15	93400700	93401700	-0.8191904695451203
chr15	93400800	93401800	-0.7554250151280402
chr15	93401000	93402000	-0.9437560539225468
chr15	93401100	93402100	-1.2369345011142965
chr15	93401200	93402200	-1.132735942983078
chr15	93402600	93403600	-1.9239357449838344
chr15	93402700	93403700	-1.7000562026703534
chr15	93402800	93403800	-2.19194952898429
chr15	93402900	93403900	-2.1230118541539427
chr15	93403000	93404000	-1.9033538104619232
chr15	93403100	93404100	-1.74218961533082
chr15	93403200	93404200	-1.3096791476595904
chr15	93403300	93404300	-1.0645560364900686
chr15	93403400	93404400	-0.1414016601952357
chr15	93403500	93404500	0.14090485779837322
chr15	93403600	93404600	0.8862722988616796
chr15	93403700	93404700	1.3441912395653874
chr15	93403800	93404800	2.3916991946411708
chr15	93403900	93404900	1.9932614761571128
chr15	93404000	93405000	1.8251574274748767
chr15	93404100	93405100	1.5154571276503688
chr15	93404200	93405200	0.7536114305760846
chr15	93404300	93405300	0.3796277851331475
chr15	93404400	93405400	0.3019155271013875
chr15	93404500	93405500	-0.1874051850974468
chr15	93404600	93405600	-1.0210396683343932
chr15	93404700	93405700	-1.7248073793377612
chr15	93404800	93405800	-2.5958004821219824
chr15	93404900	93405900	-1.7495812938559785
chr15	93405000	93406000	-1.2793686951263477
chr15	93405100	93406100	-0.6638371537289454
chr15	93405200	93406200	0.4694139396181846
chr15	93405300	93406300	0.9472658464930048
chr15	93405400	93406400	0.8094676565318787
chr15	93405500	93406500	1.1318274902858512
chr15	93405600	93406600	1.5200187067472144
chr15	93405700	93406700	1.4018774937526235
chr15	93405800	93406800	1.516290159502332
chr15	93405900	93406900	1.6548089392410574
chr15	93406000	93407000	1.2541498932059114
chr15	93406100	93407100	1.2580709893831157
chr15	93406200	93407200	1.4687982302276077
chr15	93406300	93407300	1.1840862719041485
chr15	93406400	93407400	1.164840950978428
chr15	93406500	93407500	0.2950962616279278
chr15	93406600	93407600	-0.4176752625155728
chr15	93406700	93407700	-0.484447517119036
chr15	93406800	93407800	-0.621719368981251
chr15	93406900	93407900	-1.0420346775886022
chr15	93407000	93408000	-0.7144064266957149
chr15	93407100	93408100	-0.9787229563078536
chr15	93407200	93408200	-0.9919447428248512
chr15	93407300	93408300	-0.6965794096793789
chr15	93407400	93408400	-0.8415598518715779
chr15	93407500	93408500	-0.08917034277334357
chr15	93407600	93408600	0.5476815221901653
chr15	93407700	93408700	0.4460040172022716
chr15	93407800	93408800	0.0649080893869414
chr15	93407900	93408900	0.22571960995848256
chr15	93408000	93409000	0.09540755816151254
chr15	93408100	93409100	0.07175625900465372
chr15	93408200	93409200	-0.7352493639476461
chr15	93408300	93409300	-1.5379366320588466
chr15	93408400	93409400	-2.192850418262219
chr15	93408500	93409500	-2.4997682754317925
chr15	93408600	93409600	-2.828834587553718
chr15	93408700	93409700	-2.883137715593378
chr15	93408800	93409800	-2.4822561904770333
chr15	93408900	93409900	-2.5653989061503637
chr15	93409000	93410000	-2.8884431287123813
chr15	93409100	93410100	-2.8773764822614645
chr15	93413400	93414400	1.1809397244597402
chr15	93413500	93414500	1.7819071564480669
chr15	93413600	93414600	1.8452816846000533
chr15	93413700	93414700	2.1553194029505804
chr15	93413800	93414800	2.3799535155012213
chr15	93413900	93414900	2.356065369993189
chr15	93414000	93415000	2.1998395748661577
chr15	93414100	93415100	1.7722272883782209
chr15	93414200	93415200	1.8005063924514173
chr15	93414300	93415300	1.7548176243074909
chr15	93414400	93415400	0.92098534026482
chr15	93414500	93415500	0.5431805161117641
chr15	93414600	93415600	0.541337074706011
chr15	93414700	93415700	0.6365476058001329
chr15	93414800	93415800	0.2560746375352044
chr15	93414900	93415900	-0.17000592467937767
chr15	93415000	93416000	0.12639683851433783
chr15	93415100	93416100	0.6220067290282723
chr15	93415200	93416200	1.016489136025575
chr15	93415300	93416300	0.8732392358685219
chr15	93415400	93416400	1.3963710584371871
chr15	93415500	93416500	1.6533938069830822
chr15	93415600	93416600	1.8795550973475943
chr15	93415700	93416700	1.6759448013741474
chr15	93415800	93416800	1.02791833267972
chr15	93415900	93416900	0.8445179791793809
chr15	93416000	93417000	0.8823024056206783
chr15	93416100	93417100	0.1760942116530527
chr15	93416200	93417200	-0.4973029623335328
chr15	93416300	93417300	-0.4406637487881122
chr15	93416400	93417400	-0.4154503981680957
chr15	93416500	93417500	-1.2332024052494461
chr15	93416600	93417600	-1.918321958558978
chr15	93416700	93417700	-2.206289256546634
chr15	93416800	93417800	-1.2617747928700882
chr15	93416900	93417900	-0.11909819915478395
chr15	93417000	93418000	0.10847430352216648
chr15	93417100	93418100	0.4525820926769693
chr15	93417200	93418200	0.449637273744123
chr15	93417300	93418300	0.2785229368051918
chr15	93417400	93418400	0.13463023243312106
chr15	93417500	93418500	0.4465622635326712
chr15	93417600	93418600	1.144531744922295
chr15	93417700	93418700	1.0788108544941122
chr15	93417800	93418800	1.030873709692754
chr15	93417900	93418900	0.6400300682362101
chr15	93418000	93419000	0.0567154547049934
chr15	93418100	93419100	0.29251141050921425
chr15	93418200	93419200	0.5160843689919972
chr15	93418300	93419300	0.8504873830440653
chr15	93418400	93419400	0.5792211410694568
chr15	93418500	93419500	0.1487405889881238
chr15	93418600	93419600	-0.5580731852302586
chr15	93418700	93419700	0.035912778087615935
chr15	93418800	93419800	0.56600776546749
chr15	93418900	93419900	1.201026338525113
chr15	93419000	93420000	1.515423327615852
chr15	93419100	93420100	1.4331590124424953
chr15	93419200	93420200	1.840248374042128
chr15	93419300	93420300	1.0213054901526373
chr15	93419400	93420400	1.5878206952421632
chr15	93419500	93420500	2.0448578006275064
chr15	93419600	93420600	2.5219638175421024
chr15	93419700	93420700	2.561048132233507
chr15	93419800	93420800	2.086759378761347
chr15	93419900	93420900	1.144058601234065
chr15	93420000	93421000	1.2768310532347855
chr15	93420100	93421100	1.2267224445550422
chr15	93420200	93421200	1.0274543461738936
chr15	93420300	93421300	1.8003054316165743
chr15	93421400	93422400	0.4155975682705443
chr15	93421500	93422500	1.4087702523662629
chr15	93421600	93422600	0.5426136173073781
chr15	93421700	93422700	0.8291208708978174
chr15	93421800	93422800	1.0476165970630378
chr15	93421900	93422900	1.0861719017777591
chr15	93422000	93423000	1.2653511230131225
chr15	93422100	93423100	1.1465794808619003
chr15	93422200	93423200	1.8213953815033443
chr15	93422300	93423300	1.2192105851320516
chr15	93422400	93423400	1.0186909927727508
chr15	93422500	93423500	-0.01311546221252067
chr15	93422600	93423600	0.5740600928765013
chr15	93422700	93423700	0.3694313232443827
chr15	93422800	93423800	0.12526436229942367
chr15	93422900	93423900	0.21166911880867315
chr15	93423000	93424000	0.16568071237869414
chr15	93423100	93424100	0.08399417495911635
chr15	93424200	93425200	2.1453117942743156
chr15	93424300	93425300	2.304381839257313
chr15	93424400	93425400	2.3149114508423696
chr15	93424500	93425500	2.243292740898035
chr15	93424600	93425600	1.5164818317562565
chr15	93424700	93425700	1.271297074221122
chr15	93424800	93425800	0.9462270264647166
chr15	93424900	93425900	1.002643974000733
chr15	93425000	93426000	1.1609283711141556
chr15	93425100	93426100	0.7280296265499467
chr15	93425200	93426200	0.9326857384497302
chr15	93425300	93426300	1.1744884142666436
chr15	93425400	93426400	1.4215066462138042
chr15	93425500	93426500	1.4800217682877048
chr15	93425600	93426600	1.9639905512148912
chr15	93425700	93426700	2.4503102356718025
chr15	93425800	93426800	2.9011764637757147
chr15	93425900	93426900	3.0955097921856227
chr15	93426000	93427000	2.6114473630625636
chr15	93426100	93427100	2.631934074430459
chr15	93426200	93427200	2.820906849865505
chr15	93426300	93427300	2.5091684992364858
chr15	93426400	93427400	2.5144041144664286
chr15	93426500	93427500	2.5945199904241014
chr15	93426600	93427600	2.405510936463401
chr15	93426700	93427700	2.243745050221689
chr15	93426800	93427800	1.8327734096193724
chr15	93426900	93427900	1.5789868280492272
chr15	93427000	93428000	1.5364207251782418
chr15	93427100	93428100	1.3097699771052476
chr15	93427200	93428200	1.368217771808742
chr15	93427300	93428300	1.1382330414328865
chr15	93427400	93428400	1.160443319897001
chr15	93427500	93428500	0.7821526472879766
chr15	93427600	93428600	1.0279929941279788
chr15	93427700	93428700	0.7978039186106026
chr15	93427800	93428800	1.104058291152715
chr15	93427900	93428900	0.4122491520967677
chr15	93428000	93429000	0.118453827516336
chr15	93428100	93429100	0.2393456212726273
chr15	93428200	93429200	-0.2340143994392563
chr15	93428300	93429300	-0.4239442830101936
chr15	93428400	93429400	-1.0934709536432103
chr15	93428500	93429500	-1.0488268029904442
chr15	93428600	93429600	-1.40965704502891
chr15	93428700	93429700	-1.611516436826002
chr15	93428800	93429800	-2.0665899472096294
chr15	93428900	93429900	-1.6741343035020468
chr15	93430000	93431000	1.1713854871301967
chr15	93430100	93431100	1.1991887561910246
chr15	93430200	93431200	1.2174623563643223
chr15	93430300	93431300	1.3742853410646196
chr15	93432100	93433100	-2.6067750628258963
chr15	93432200	93433200	-2.4365959175645377
chr15	93432300	93433300	-2.92636750486363
chr15	93432400	93433400	-2.5332606420453585
chr15	93432500	93433500	-1.9086328810386537
chr15	93432600	93433600	-2.0677689361564817
chr15	93432700	93433700	-1.9390832831401552
chr15	93432800	93433800	-2.9532026826403035
chr15	93432900	93433900	-2.4212291498110625
chr15	93433000	93434000	-2.5483111162216128
chr15	93433100	93434100	-1.6657519696702447
chr15	93434200	93435200	0.08571624290024381
chr15	93434300	93435300	0.20621507310775333
chr15	93434400	93435400	0.12469757618534415
chr15	93434500	93435500	0.2505964400193475
chr15	93434600	93435600	0.26915693473538577
chr15	93434700	93435700	-0.19364307264798825
chr15	93434800	93435800	-0.3111100579151153
chr15	93434900	93435900	-0.21225946394300546
chr15	93435000	93436000	0.08299997014593817
chr15	93435100	93436100	-0.7194190019205757
chr15	93435200	93436200	-0.4265482406467308
chr15	93435300	93436300	-0.364420031096992
chr15	93435400	93436400	-0.5829231318104167
chr15	93435500	93436500	-0.8307861796241667
chr15	93435600	93436600	-0.9904205582429968
chr15	93435700	93436700	-0.3431552277168046
chr15	93435800	93436800	0.2816362715655016
chr15	93435900	93436900	-0.14046325574586987
chr15	93436000	93437000	-0.30564313720065284
chr15	93436100	93437100	0.3032025578824705
chr15	93436200	93437200	0.19716493636429488
chr15	93436300	93437300	-0.4625885378584771
chr15	93436400	93437400	0.39602338071268817
chr15	93436500	93437500	0.04667780098235196
chr15	93436600	93437600	-0.4593377122570808
chr15	93436700	93437700	-0.8610304513829098
chr15	93436800	93437800	-0.9565290827320408
chr15	93436900	93437900	-1.0614412430541929
chr15	93437000	93438000	-0.4267204478551726
chr15	93437100	93438100	0.11506046044850768
chr15	93437200	93438200	-0.18769167252279612
chr15	93438300	93439300	0.6114306372191001
chr15	93438400	93439400	0.3691060672029073
chr15	93438500	93439500	0.22281766609281808
chr15	93439900	93440900	0.04098704907716834
chr15	93440000	93441000	-0.21170935294158713
chr15	93440100	93441100	0.3262721797567613
chr15	93440200	93441200	0.5527235164759885
chr15	93440300	93441300	0.4130355263237588
chr15	93440400	93441400	0.267851971336825
chr15	93440500	93441500	0.3285736402260967
chr15	93440600	93441600	-0.227263133133128
chr15	93440700	93441700	-0.09860055525595016
chr15	93442800	93443800	-0.01968297577455481
chr15	93442900	93443900	-0.16505127503834008
chr15	93443000	93444000	-0.19230075559188567
chr15	93443100	93444100	-0.2780679295945415
chr15	93443200	93444200	-0.2833915856498065
chr15	93443300	93444300	-0.25575200092675243
chr15	93443400	93444400	0.020847392591927662
chr15	93443500	93444500	-1.4155739786904158
chr15	93443600	93444600	-0.5960146699557985
chr15	93443700	93444700	-0.7075758060869407
chr15	93443800	93444800	-0.6156990908598605
chr15	93445700	93446700	-0.4399136365486805
chr15	93445800	93446800	-0.7285032307612594
chr15	93445900	93446900	-0.05329115304711498
chr15	93446000	93447000	-0.10442712955852386
chr15	93446100	93447100	-1.460749411148585
chr15	93446200	93447200	-1.0583631242828395
chr15	93446300	93447300	-1.3156592578947512
chr15	93446400	93447400	-1.0607949279093976
chr15	93446500	93447500	-1.0167712253149443
chr15	93447700	93448700	-2.4160871468549896
chr15	93447800	93448800	-2.843210642210713
chr15	93447900	93448900	-2.196680402187751
chr15	93448000	93449000	-1.1735209266811708
chr15	93448100	93449100	-0.5889976126415749
chr15	93448200	93449200	-0.6666975847723872
chr15	93448500	93449500	0.6311216490370887
chr15	93448600	93449600	0.976552089833999
chr15	93448700	93449700	0.7143856752433241
chr15	93448800	93449800	0.8480963960521991
chr15	93448900	93449900	0.7639314174437861
chr15	93449000	93450000	-0.34563133290413356
chr15	93449100	93450100	-0.10931324078406343
chr15	93449200	93450200	-0.05499697063271061
chr15	93449300	93450300	0.13962810805180434
chr15	93449400	93450400	0.5070651058708995
chr15	93449500	93450500	0.2292676294116395
chr15	93449600	93450600	0.5353655248965475
chr15	93449700	93450700	0.5202609752381739
chr15	93449800	93450800	0.35794554878038604
chr15	93449900	93450900	0.29437523405719923
chr15	93450000	93451000	1.3750406598768066
chr15	93450100	93451100	1.0212754380181468
chr15	93450200	93451200	1.7336645527077017
chr15	93450300	93451300	0.9317155885779336
chr15	93450400	93451400	1.2653613885949186
chr15	93450500	93451500	2.0065740119665625
chr15	93450600	93451600	1.7645035871666848
chr15	93450700	93451700	2.040610167033469
chr15	93450800	93451800	2.0945269241226128
chr15	93450900	93451900	2.2161292719588177
chr15	93451000	93452000	1.7115000663529887
chr15	93451100	93452100	1.4438078622032189
chr15	93451200	93452200	0.8537119028553557
chr15	93451300	93452300	1.0522393463161497
chr15	93451400	93452400	0.13121225044922066
chr15	93451500	93452500	-0.37303390729318825
chr15	93451600	93452600	-0.4141222017588884
chr15	93451700	93452700	-0.9828684768149444
chr15	93451800	93452800	-0.9327837254322908
chr15	93451900	93452900	-0.9594281639908341
chr15	93452000	93453000	-0.5446537057658946
chr15	93452100	93453100	-0.38640213210006186
chr15	93452200	93453200	-0.2213224952796365
chr15	93452300	93453300	-0.36736364843174574
chr15	93452400	93453400	0.11133991494292572
chr15	93452500	93453500	0.4680792148795497
chr15	93452600	93453600	0.20563352063512805
chr15	93452700	93453700	0.5400649647800677
chr15	93452800	93453800	0.5924958557701756
chr15	93452900	93453900	0.4760234556454289
chr15	93453000	93454000	0.6878580616710465
chr15	93454300	93455300	0.7654918176221941
chr15	93454400	93455400	1.2135432900719734
chr15	93455600	93456600	0.33446636217215914
chr15	93455700	93456700	-0.22438012897738527
chr15	93455800	93456800	-0.126592568850509
chr15	93455900	93456900	-0.049915210941820574
chr15	93456000	93457000	-0.17619597486510594
chr15	93456100	93457100	0.3272728647121773
chr15	93456200	93457200	0.635232970397698
chr15	93456300	93457300	0.5424531476259564
chr15	93456400	93457400	-0.06536557818950019
chr15	93456500	93457500	-0.26080832955404665
chr15	93456600	93457600	0.1995055826880796
chr15	93456700	93457700	0.5797820046274758
chr15	93456800	93457800	0.7156704096748654
chr15	93456900	93457900	0.6820325312243646
chr15	93457000	93458000	0.01638645764944406
chr15	93457100	93458100	0.1649717573011027
chr15	93457200	93458200	-0.1698239169184739
chr15	93457300	93458300	0.16243397865704826
chr15	93457400	93458400	0.1289948721709934
chr15	93457500	93458500	0.10368146821816222
chr15	93457600	93458600	-0.2795539996379449
chr15	93457700	93458700	-0.5368354091064124
chr15	93458300	93459300	-1.4314046165625758
chr15	93458400	93459400	-1.0225269377014474
chr15	93458500	93459500	-0.7238617181979304
chr15	93458600	93459600	-0.6294208822143568
chr15	93458700	93459700	-0.8654305924823642
chr15	93458800	93459800	-0.8399004577875473
chr15	93458900	93459900	-0.6674066515434954
chr15	93459000	93460000	-0.8640466198670876
chr15	93459100	93460100	-0.8603405891602851
chr15	93459200	93460200	0.5305819929213982
chr15	93459300	93460300	0.8534387033116931
chr15	93461400	93462400	-1.2324148618757071
chr15	93461500	93462500	-1.2511403408180226
chr15	93461600	93462600	-0.16979738853134113
chr15	93461700	93462700	-0.10270098142522492
chr15	93461800	93462800	0.5547392735984842
chr15	93461900	93462900	0.2469499931274693
chr15	93462000	93463000	0.2367819180410724
chr15	93462100	93463100	0.09441094939456326
chr15	93462200	93463200	0.02044890887606157
chr15	93462300	93463300	0.3546431606976561
chr15	93462400	93463400	0.9520455034871244
chr15	93464300	93465300	-0.06673812438073287
chr15	93464400	93465400	-0.4680664423111024
chr15	93464500	93465500	0.2995350908423378
chr15	93464600	93465600	0.3103529813939019
chr15	93464700	93465700	0.5494340173643322
chr15	93464800	93465800	0.35682294212473864
chr15	93464900	93465900	1.0497702999625529
chr15	93465000	93466000	1.28683704084367
chr15	93465100	93466100	1.0024397247936263
chr15	93465200	93466200	1.1420917613894719
chr15	93465300	93466300	1.4730755782290246
chr15	93465400	93466400	1.9398148150241856
chr15	93465500	93466500	1.4961125071941632
chr15	93465600	93466600	1.002813658116365
chr15	93465700	93466700	0.5956614243952625
chr15	93465800	93466800	0.7769257395515577
chr15	93465900	93466900	0.6159841713633633
chr15	93466000	93467000	0.2613402079418417
chr15	93466100	93467100	0.9254658874615704
chr15	93466200	93467200	1.2287954793719122
chr15	93466300	93467300	0.8387726710364354
chr15	93466400	93467400	0.9450017779900102
chr15	93466500	93467500	0.2807537980513953
chr15	93466600	93467600	0.9590425383570584
chr15	93466700	93467700	1.3689844723011737
chr15	93466800	93467800	1.9990439715845645
chr15	93466900	93467900	1.929069032736728
chr15	93467000	93468000	2.2262959398324735
chr15	93467100	93468100	2.243068692424837
chr15	93467200	93468200	2.413779792133708
chr15	93467300	93468300	2.173465465282405
chr15	93467400	93468400	1.445589511610623
chr15	93467500	93468500	2.692420686360545
chr15	93467600	93468600	2.032071510887018
chr15	93467700	93468700	1.8146635363204249
chr15	93467800	93468800	1.4115510072673052
chr15	93467900	93468900	1.3485464615816722
chr15	93468000	93469000	1.067892532946598
chr15	93468100	93469100	0.6877075608586249
chr15	93468200	93469200	0.08583845135139141
chr15	93468800	93469800	-0.017153388346211967
chr15	93468900	93469900	0.1122787510874724
chr15	93469000	93470000	0.21356463517379604
chr15	93469100	93470100	0.051644691950251335
chr15	93469200	93470200	0.32805069467460074
chr15	93469300	93470300	0.4240048654981581
chr15	93469400	93470400	-0.029890852769959595
chr15	93469500	93470500	-0.9691079561232164
chr15	93469600	93470600	-1.0421034741274848
chr15	93469700	93470700	-0.8804547010493161
chr15	93469800	93470800	-0.5731113599476513
chr15	93469900	93470900	-0.8295545500660138
chr15	93470500	93471500	-0.14347558734597668
chr15	93470600	93471600	0.2910060491306911
chr15	93471700	93472700	-0.020080701182885102
chr15	93471800	93472800	0.1007109709739241
chr15	93471900	93472900	0.16041432459093707
chr15	93472100	93473100	0.3007028103616913
chr15	93472600	93473600	0.3267150189450448
chr15	93472700	93473700	0.3695268268630012
chr15	93472800	93473800	0.12013682640604638
chr15	93472900	93473900	0.013020433186464536
chr15	93473000	93474000	-0.33034628509491704
chr15	93473100	93474100	-0.4690538739849154
chr15	93473200	93474200	-0.31166653935312233
chr15	93473300	93474300	-0.09375513052073464
chr15	93474600	93475600	1.7574188800687478
chr15	93474700	93475700	1.8553105012164208
chr15	93474800	93475800	2.0991312012979653
chr15	93474900	93475900	2.245188458646845
chr15	93475000	93476000	1.9352086218340332
chr15	93475100	93476100	1.4064553129416302
chr15	93475200	93476200	1.1748816256700023
chr15	93475300	93476300	0.7955720543351461
chr15	93475400	93476400	1.2650675507853513
chr15	93475500	93476500	1.4000567498916845
chr15	93475600	93476600	1.5234982964014148
chr15	93475700	93476700	1.5515066549260224
chr15	93475800	93476800	1.3465838334573266
chr15	93476800	93477800	-0.54363394133344
chr15	93476900	93477900	-0.7325167592582846
chr15	93477000	93478000	-0.3266025618774755
chr15	93477100	93478100	0.1939876245218494
chr15	93477200	93478200	-0.3916659023069776
chr15	93477300	93478300	-0.31965246490797844
chr15	93477400	93478400	-0.4005947612510686
chr15	93477500	93478500	-0.2668328692572457
chr15	93477600	93478600	0.07461683105656454
chr15	93477700	93478700	0.4547979682478821
chr15	93477800	93478800	0.2760499291364412
chr15	93477900	93478900	1.1226177420241994
chr15	93478000	93479000	-0.04870559348278933
chr15	93478100	93479100	0.4267274113471549
chr15	93478200	93479200	1.5042426977797088
chr15	93478300	93479300	1.0861501695482982
chr15	93478400	93479400	1.4812609817151532
chr15	93478500	93479500	1.6865909315396763
chr15	93478600	93479600	1.6553950660759416
chr15	93478700	93479700	1.1332538890753392
chr15	93478800	93479800	0.6437607400485619
chr15	93478900	93479900	-0.3447395817569319
chr15	93479000	93480000	0.14853691507430083
chr15	93479100	93480100	-0.11654819630173215
chr15	93479200	93480200	-0.4462760023147604
chr15	93479300	93480300	-0.2358580677538639
chr15	93479400	93480400	-0.33368342978391224
chr15	93479500	93480500	-0.3430804569423249
chr15	93479600	93480600	-0.5868062090614209
chr15	93479700	93480700	-0.2965978358584589
chr15	93479800	93480800	0.218081632866036
chr15	93479900	93480900	0.7434235603725775
chr15	93480000	93481000	0.9355741455785183
chr15	93480100	93481100	0.4990250125816768
chr15	93480200	93481200	-0.08002087659846335
chr15	93480300	93481300	0.10070708296905544
chr15	93480400	93481400	-0.10426986999547637
chr15	93480500	93481500	-0.32613433022315075
chr15	93480600	93481600	0.16927479484642435
chr15	93480700	93481700	0.5994041624652563
chr15	93480800	93481800	-0.3894632704449169
chr15	93480900	93481900	-0.04724549203120136
chr15	93481000	93482000	-0.13380753450477012
chr15	93481200	93482200	0.09948549287405174
chr15	93481300	93482300	-0.20628709496554165
chr15	93481400	93482400	-0.13024173712381024
chr15	93481500	93482500	0.3277940691446101
chr15	93481600	93482600	0.017804334230016563
chr15	93481700	93482700	-0.2339539596691127
chr15	93481800	93482800	0.2752534412132415
chr15	93481900	93482900	0.3533045913564172
chr15	93482000	93483000	0.6477403915226001
chr15	93482100	93483100	0.009692985528988295
chr15	93482200	93483200	0.6046449761083635
chr15	93482300	93483300	0.4476986632925741
chr15	93482400	93483400	0.578452163999437
chr15	93482500	93483500	0.5118989054417437
chr15	93482600	93483600	0.7852643715255481
chr15	93482700	93483700	0.8732792871102993
chr15	93482800	93483800	1.0309001645527036
chr15	93482900	93483900	0.8111264158109204
chr15	93483000	93484000	0.136069103547008
chr15	93483100	93484100	0.7227748893346021
chr15	93483200	93484200	0.4113196178459103
chr15	93483300	93484300	0.6710509740283768
chr15	93483400	93484400	0.7894285725520287
chr15	93483500	93484500	-0.058650977943882965
chr15	93483600	93484600	-0.27668981088674804
chr15	93483700	93484700	-0.35033278006900864
chr15	93483800	93484800	-0.5533948786012446
chr15	93483900	93484900	-0.6955493604283852
chr15	93484000	93485000	-0.48204715784949753
chr15	93484100	93485100	-0.9937921369293728
chr15	93484200	93485200	-1.1347090449355406
chr15	93484300	93485300	-0.7016145129994665
chr15	93484400	93485400	-1.3879558658151718
chr15	93484500	93485500	-0.7599741714997703
chr15	93484600	93485600	-0.3172663113046398
chr15	93484700	93485700	-0.14747852906379544
chr15	93484800	93485800	0.01087508042686019
chr15	93484900	93485900	0.26840673311091023
chr15	93485000	93486000	0.6344527087958458
chr15	93485100	93486100	0.2160682044837976
chr15	93485200	93486200	0.6231909710601049
chr15	93485300	93486300	0.642244453934141
chr15	93485400	93486400	0.9637255606106184
chr15	93485500	93486500	1.2921446490019215
chr15	93485600	93486600	0.9828484867916608
chr15	93485700	93486700	1.0193975832069204
chr15	93485800	93486800	0.9976986760918156
chr15	93485900	93486900	0.7541814100288409
chr15	93486000	93487000	0.47642966320093444
chr15	93486100	93487100	0.9573891038248024
chr15	93486200	93487200	-0.06009148371788499
chr15	93486300	93487300	0.1131131251280047
chr15	93486400	93487400	0.06788203527912194
chr15	93486500	93487500	0.2080671726573906
chr15	93487600	93488600	-0.3499108053586221
chr15	93487700	93488700	-0.5158968418686011
chr15	93487800	93488800	-0.7086742716544224
chr15	93487900	93488900	-0.4297745813996801
chr15	93488000	93489000	-1.0896072750868502
chr15	93488100	93489100	-0.8866979002872566
chr15	93488200	93489200	-0.6182849234469701
chr15	93488300	93489300	-0.7707598745907213
chr15	93488400	93489400	-0.7055896127269673
chr15	93488500	93489500	-0.20196024428668827
chr15	93488600	93489600	0.3889115318644895
chr15	93488700	93489700	0.007458016313670628
chr15	93488800	93489800	-0.3018783809928299
chr15	93488900	93489900	-0.8213165649362052
chr15	93489000	93490000	-0.48333261226971586
chr15	93489100	93490100	-0.6227038286656421
chr15	93489200	93490200	-1.5212015836429118
chr15	93489300	93490300	-1.5579669755365149
chr15	93489400	93490400	-1.2502338305032028
chr15	93489500	93490500	-1.5566607680924789
chr15	93489600	93490600	-2.030363750257139
chr15	93489700	93490700	-2.379751491857895
chr15	93489800	93490800	-1.8397324310768928
chr15	93489900	93490900	-1.6056181297869356
chr15	93490000	93491000	-2.031011831708112
chr15	93490100	93491100	-2.1539521298364432
chr15	93490200	93491200	-1.2566503952852788
chr15	93490300	93491300	-1.2538011944872405
chr15	93490400	93491400	-1.2182825791699412
chr15	93490500	93491500	-1.125813713215286
chr15	93490600	93491600	-0.9784004304748658
chr15	93490700	93491700	-0.19351031652392164
chr15	93490800	93491800	-0.12024091877040913
chr15	93490900	93491900	0.08529992799617267
chr15	93491000	93492000	-0.04761258988662407
chr15	93491100	93492100	0.39579828826453295
chr15	93491200	93492200	0.2467682221172313
chr15	93492300	93493300	1.4541611266759158
chr15	93492400	93493400	0.9672301141853792
chr15	93492500	93493500	0.1851577345564845
chr15	93492600	93493600	-0.7033855903847013
chr15	93492700	93493700	-0.3856431295113401
chr15	93492800	93493800	0.2317953955709289
chr15	93492900	93493900	0.11535153038895588
chr15	93493000	93494000	0.4458290810492994
chr15	93493100	93494100	0.5808347039946347
chr15	93493200	93494200	1.196731684515872
chr15	93493300	93494300	1.8079500158527373
chr15	93493400	93494400	1.848513685268416
chr15	93493500	93494500	2.3532433714241647
chr15	93493600	93494600	2.5042109576054905
chr15	93493700	93494700	2.555485715418067
chr15	93493800	93494800	2.5193488816993392
chr15	93493900	93494900	1.9665952656197745
chr15	93494000	93495000	1.6210987981401408
chr15	93494100	93495100	1.4184096866183256
chr15	93494200	93495200	0.712611920982513
chr15	93494300	93495300	0.2921158174001811
chr15	93494400	93495400	0.5817133347400498
chr15	93494500	93495500	-0.0934127981176681
chr15	93494600	93495600	-0.15872494714411964
chr15	93494700	93495700	-1.2160792170454855
chr15	93494800	93495800	-1.714060946032693
chr15	93494900	93495900	-1.1660488280933887
chr15	93495000	93496000	-1.53682478126371
chr15	93495100	93496100	-1.6832417746454873
chr15	93495200	93496200	-2.1149496623971347
chr15	93495300	93496300	-2.26385761990194
chr15	93495400	93496400	-2.432596545164752
chr15	93495500	93496500	-1.9513341366079728
chr15	93495600	93496600	-2.414398757246736
chr15	93495700	93496700	-0.8686089713492102
chr15	93495800	93496800	-0.4326860437377928
chr15	93495900	93496900	0.06677297513645418
chr15	93496000	93497000	0.8613911229368748
chr15	93496100	93497100	1.0793421352290065
chr15	93496200	93497200	2.0118628873730926
chr15	93496300	93497300	2.010885053378084
chr15	93496400	93497400	2.220960089202612
chr15	93496500	93497500	1.5878165703698464
chr15	93496600	93497600	2.21750009863584
chr15	93496700	93497700	1.1151443828824006
chr15	93496800	93497800	-0.1087713843564776
chr15	93496900	93497900	-0.4514777155640187
chr15	93497000	93498000	-0.9685866959114017
chr15	93497100	93498100	-0.4777304476894012
chr15	93497200	93498200	-1.2567692433450477
chr15	93497300	93498300	-0.3267942715532813
chr15	93497400	93498400	-0.5794535091904573
chr15	93497500	93498500	0.14676643087896676
chr15	93497600	93498600	0.15005710066988248
chr15	93497700	93498700	0.13795396183921316
chr15	93497800	93498800	1.0157369018972058
chr15	93497900	93498900	0.5564630969405534
chr15	93498000	93499000	0.2855997420840729
chr15	93498100	93499100	-0.7167873200069138
chr15	93498200	93499200	-0.5698026636084661
chr15	93498300	93499300	-1.1238051366134418
chr15	93498400	93499400	-1.3469605132651374
chr15	93498500	93499500	-1.5809710827698829
chr15	93498600	93499600	-1.7412850324086089
chr15	93498700	93499700	-1.2107570466612207
chr15	93498800	93499800	-0.8356659212060316
chr15	93498900	93499900	-1.0939488691679071
chr15	93499000	93500000	-0.6955569724093187
chr15	93499100	93500100	-0.6158848980663125
chr15	93499200	93500200	-0.16989718867955309
chr15	93499300	93500300	0.3237413102186736
chr15	93499400	93500400	0.3893627687245409
chr15	93499500	93500500	0.8324248068587413
chr15	93499600	93500600	1.086763352537606
chr15	93499700	93500700	0.9342243994080648
chr15	93499800	93500800	0.4242522568129748
chr15	93499900	93500900	1.2076995182758563
chr15	93500000	93501000	1.015600446719686
chr15	93500100	93501100	0.6838918224488526
chr15	93500200	93501200	-0.13841328599276592
chr15	93500300	93501300	-0.5102914016396287
chr15	93500400	93501400	-0.2392113524931891
chr15	93500500	93501500	-0.41716898951398734
chr15	93500600	93501600	-0.9057735364812974
chr15	93500700	93501700	-0.7458419456751747
chr15	93500800	93501800	-0.6047455581869661
chr15	93500900	93501900	-1.0409568191629224
chr15	93501000	93502000	-0.798449277056927
chr15	93501100	93502100	-0.9211300414102616
chr15	93501200	93502200	-0.2995467619461774
chr15	93501300	93502300	0.2343862874967288
chr15	93501400	93502400	0.5155552164526269
chr15	93501500	93502500	-0.006284657550797532
chr15	93501600	93502600	0.36152462683321096
chr15	93501700	93502700	0.15096964240741928
chr15	93501800	93502800	0.2866181501699869
chr15	93501900	93502900	0.2217774647515152
chr15	93502000	93503000	0.49312405627467504
chr15	93502100	93503100	1.6246486361650472
chr15	93502200	93503200	1.7349251881395125
chr15	93502300	93503300	1.4917290306010775
chr15	93502400	93503400	1.5025051890343133
chr15	93502500	93503500	2.2726814006492617
chr15	93502600	93503600	2.2062712284800576
chr15	93502700	93503700	2.185608737938181
chr15	93502800	93503800	2.3581208785023264
chr15	93502900	93503900	2.2615794093539283
chr15	93503000	93504000	1.9964317174031505
chr15	93503100	93504100	1.490173452701376
chr15	93504700	93505700	0.5796034642456069
chr15	93504800	93505800	1.1261782699162073
chr15	93504900	93505900	1.410693650611895
chr15	93505000	93506000	0.7917455924108844
chr15	93505500	93506500	2.0025642696885475
chr15	93505600	93506600	1.928821438852808
chr15	93505700	93506700	2.0380640661454392
chr15	93505800	93506800	1.78435955772443
chr15	93505900	93506900	2.256431253965323
chr15	93506000	93507000	2.075047693891774
chr15	93506100	93507100	2.2211094672077225
chr15	93506200	93507200	1.4166443764957308
chr15	93506300	93507300	1.5454314015864976
chr15	93506400	93507400	0.8792081441169001
chr15	93506500	93507500	-0.07177725144140601
chr15	93506600	93507600	-0.4114531912760837
chr15	93506700	93507700	-0.6751526420786677
chr15	93506800	93507800	-1.1310156207508737
chr15	93506900	93507900	-1.4167767482721618
chr15	93507000	93508000	-1.5454399685747107
chr15	93507100	93508100	-2.043783155009744
chr15	93507200	93508200	-1.6432892027885169
chr15	93507300	93508300	-1.5587913126431059
chr15	93507400	93508400	-1.2864079619687463
chr15	93507500	93508500	-1.2643102037228704
chr15	93507600	93508600	-1.0154516452365234
chr15	93507700	93508700	-1.6883471240120649
chr15	93507800	93508800	-1.2277576618610548
chr15	93507900	93508900	-2.427595958041238
chr15	93508000	93509000	-2.1649833025677765
chr15	93508100	93509100	-1.8947248760619928
chr15	93508200	93509200	-1.4508806804083758
chr15	93508300	93509300	-1.7288871108069868
chr15	93508400	93509400	-1.1857071266950274
chr15	93508500	93509500	-0.8019902756093431
chr15	93508600	93509600	-0.31104170278279136
chr15	93508700	93509700	0.12243936154236935
chr15	93508800	93509800	-0.08863985236215899
chr15	93508900	93509900	0.6586876877116046
chr15	93509000	93510000	0.8176410567213354
chr15	93509100	93510100	0.926169581727307
chr15	93509200	93510200	0.3569157937859275
chr15	93509300	93510300	0.24970064179148202
chr15	93509400	93510400	0.08574020717918175
chr15	93509500	93510500	0.10659867837972443
chr15	93509600	93510600	-1.0409097301333794
chr15	93509700	93510700	-0.8048635456940241
chr15	93509800	93510800	-1.4224543728045458
chr15	93509900	93510900	-1.5997320968638211
chr15	93510000	93511000	-1.5286585755698785
chr15	93510100	93511100	-0.9790344413378556
chr15	93510200	93511200	-0.6925134272262177
chr15	93510300	93511300	-0.2639122944920381
chr15	93510400	93511400	-0.7352500430526299
chr15	93510500	93511500	-0.9475019802075147
chr15	93510600	93511600	-0.3865225554955272
chr15	93510700	93511700	-0.2267501857862649
chr15	93510800	93511800	0.882358217398168
chr15	93510900	93511900	0.8258728914961185
chr15	93511000	93512000	0.9933383586387766
chr15	93511100	93512100	0.19734047057540294
chr15	93511200	93512200	0.02037141623394049
chr15	93511300	93512300	-0.2565609482081947
chr15	93511400	93512400	0.15444086897745096
chr15	93511500	93512500	0.667457395168353
chr15	93511600	93512600	0.8911609430047562
chr15	93511700	93512700	0.9315697181844659
chr15	93511800	93512800	0.4964346948628843
chr15	93511900	93512900	0.2089455441938468
chr15	93512000	93513000	0.020942518028766507
chr15	93512100	93513100	0.530878789834813
chr15	93512200	93513200	1.258203040762127
chr15	93512300	93513300	1.3931344527547451
chr15	93512400	93513400	1.4341125419782486
chr15	93512500	93513500	1.4246445956411546
chr15	93512600	93513600	1.687125703967641
chr15	93512700	93513700	1.6667602185611627
chr15	93512800	93513800	1.8134082936280127
chr15	93512900	93513900	2.6367738303636563
chr15	93513000	93514000	2.748186738571986
chr15	93513100	93514100	2.7451251036523585
chr15	93513200	93514200	1.9927148761308189
chr15	93513300	93514300	2.2899553430870307
chr15	93513400	93514400	1.8686488415350881
chr15	93513500	93514500	1.8585223605100705
chr15	93513600	93514600	1.7713098814335717
chr15	93513700	93514700	0.9611705394358206
chr15	93513800	93514800	0.7177921011287345
chr15	93513900	93514900	0.18882240717200388
chr15	93514000	93515000	0.19715058089318113
chr15	93514100	93515100	0.0974494774479792
chr15	93514200	93515200	0.4140898975624511
chr15	93514300	93515300	-0.1505516688957476
chr15	93514400	93515400	0.18699872742473864
chr15	93514500	93515500	0.2869300324573412
chr15	93514600	93515600	0.09377157200212466
chr15	93514700	93515700	0.9666910976275482
chr15	93514800	93515800	1.4232385439365995
chr15	93514900	93515900	1.2767533125194286
chr15	93515000	93516000	1.130632575762743
chr15	93515100	93516100	0.8912832692156756
chr15	93515200	93516200	1.1898377188139118
chr15	93515300	93516300	0.858055324956657
chr15	93515400	93516400	0.4908599446113259
chr15	93515500	93516500	0.8735508040013452
chr15	93515600	93516600	1.0118002543467135
chr15	93515700	93516700	0.8944238508377627
chr15	93515800	93516800	0.8764141263690062
chr15	93515900	93516900	0.7874681611266863
chr15	93516000	93517000	0.8333777148182633
chr15	93516100	93517100	0.9598304735449541
chr15	93516200	93517200	0.9412405782044752
chr15	93516300	93517300	1.580441668301192
chr15	93516400	93517400	2.0677441170765176
chr15	93516500	93517500	1.5387889646157993
chr15	93516600	93517600	1.5149001617360387
chr15	93516700	93517700	1.3254834874753314
chr15	93516800	93517800	0.7220744107753604
chr15	93516900	93517900	0.763236174395897
chr15	93517000	93518000	0.4455433261955613
chr15	93517100	93518100	0.03946852659553679
chr15	93517200	93518200	-0.5923014948338389
chr15	93517300	93518300	-0.8928282118295234
chr15	93517400	93518400	-0.6496132788993836
chr15	93517500	93518500	-1.2555440666152984
chr15	93517600	93518600	-1.2523952943381902
chr15	93517700	93518700	-1.6615404108526493
chr15	93517800	93518800	-1.4547998580385215
chr15	93517900	93518900	-1.7820764916381358
chr15	93518000	93519000	-1.5000143875363596
chr15	93518100	93519100	-0.9611384841833605
chr15	93518200	93519200	-0.39025837618772496
chr15	93518300	93519300	-0.3853691621166567
chr15	93518400	93519400	-1.0034070476239156
chr15	93518500	93519500	-0.34511115176443524
chr15	93518600	93519600	-0.7355067654624035
chr15	93518700	93519700	-0.17204090303571284
chr15	93518800	93519800	0.1076585560643336
chr15	93518900	93519900	0.5842627385064059
chr15	93519000	93520000	0.5746626140491842
chr15	93519100	93520100	0.5880136990837772
chr15	93519200	93520200	0.42737314613640615
chr15	93519300	93520300	0.9710505314536092
chr15	93519400	93520400	1.2667288063072957
chr15	93519500	93520500	1.5565142370825522
chr15	93519600	93520600	1.3682877006979453
chr15	93519700	93520700	0.7138200951411041
chr15	93519800	93520800	0.4792577842528644
chr15	93519900	93520900	0.5841598050198362
chr15	93520000	93521000	0.03738326288477819
chr15	93520100	93521100	0.035855555027660836
chr15	93520200	93521200	-0.3410510289327536
chr15	93520300	93521300	-1.094163147134131
chr15	93520400	93521400	-0.8112206725905629
chr15	93520500	93521500	-1.1860371803326826
chr15	93520600	93521600	-0.7718118145735868
chr15	93520700	93521700	-0.5834707084399783
chr15	93520800	93521800	-0.5419757523416777
chr15	93521900	93522900	0.2712376904910675
chr15	93522000	93523000	0.4804908227475226
chr15	93522100	93523100	0.3749722378508461
chr15	93522200	93523200	0.19699235639269552
chr15	93522300	93523300	0.4747821052318698
chr15	93522400	93523400	0.2769242709218009
chr15	93522500	93523500	0.539516110812427
chr15	93522600	93523600	-0.10288062979569274
chr15	93522700	93523700	-0.8503049593811423
chr15	93522800	93523800	-0.015523712470990712
chr15	93522900	93523900	0.5902432471695888
chr15	93523000	93524000	1.1732541137173957
chr15	93523100	93524100	1.109092112951676
chr15	93523200	93524200	0.5487022985087755
chr15	93523300	93524300	-0.14394916979504652
chr15	93523400	93524400	0.17006183864356464
chr15	93523500	93524500	0.2394823915031112
chr15	93523600	93524600	0.2021911185400406
chr15	93523700	93524700	0.7323058753623604
chr15	93523800	93524800	0.0902821697385155
chr15	93523900	93524900	0.2014917042882432
chr15	93524000	93525000	0.01531366511154835
chr15	93524100	93525100	-0.30053260394984543
chr15	93524200	93525200	0.4078176575968471
chr15	93524300	93525300	1.0475144960599758
chr15	93524400	93525400	0.776541611485962
chr15	93524500	93525500	0.6305336990780706
chr15	93524600	93525600	1.118724764766437
chr15	93524700	93525700	1.227779071664363
chr15	93524800	93525800	1.4677717659505811
chr15	93524900	93525900	1.1992412258704062
chr15	93525000	93526000	0.94607538049883
chr15	93525100	93526100	1.1075040197725985
chr15	93525200	93526200	0.5929779805184997
chr15	93525300	93526300	0.7353097343801194
chr15	93525400	93526400	0.5193596355933012
chr15	93525500	93526500	-0.19116773848363985
chr15	93525600	93526600	-0.791642251103506
chr15	93525700	93526700	-0.4116476365235703
chr15	93525800	93526800	-0.41649423621222775
chr15	93525900	93526900	-0.4067241725987893
chr15	93526000	93527000	-0.36863902157675577
chr15	93526100	93527100	-0.2453445285451755
chr15	93526200	93527200	0.1536797363516429
chr15	93526300	93527300	0.29488382985937195
chr15	93526400	93527400	0.5992007536886824
chr15	93526500	93527500	1.2474671714164187
chr15	93526600	93527600	1.6317296695223793
chr15	93526700	93527700	0.6057407420589609
chr15	93526800	93527800	0.498758959478965
chr15	93526900	93527900	0.2536350109863474
chr15	93527000	93528000	-0.034779580347647034
chr15	93527100	93528100	-0.4735707605872793
chr15	93527200	93528200	-1.471891522202626
chr15	93527300	93528300	-2.1481270284962117
chr15	93527400	93528400	-2.037211064385956
chr15	93527500	93528500	-1.9916071207123047
chr15	93527600	93528600	-2.030225280051711
chr15	93527700	93528700	-1.4786523685305837
chr15	93527800	93528800	-1.0377017032194191
chr15	93527900	93528900	-0.4444070964443593
chr15	93528000	93529000	-0.6242312080935247
chr15	93528100	93529100	-0.6476710374787918
chr15	93528200	93529200	0.1425693753292158
chr15	93528300	93529300	0.0944606326036264
chr15	93528400	93529400	0.4197931695806731
chr15	93528500	93529500	0.3791968169769911
chr15	93528600	93529600	0.2828903764241089
chr15	93528700	93529700	0.14254254274935896
chr15	93528800	93529800	-0.26618721279622176
chr15	93528900	93529900	-0.7864178652875294
chr15	93529000	93530000	-0.35308162654401504
chr15	93529100	93530100	0.08644443111109543
chr15	93531000	93532000	-0.11465867024034744
chr15	93531100	93532100	-0.8773914432794724
chr15	93531200	93532200	-1.4124821114676762
chr15	93531300	93532300	-1.060297173719671
chr15	93531400	93532400	-1.1032204244913653
chr15	93531500	93532500	-0.6563009294066757
chr15	93531600	93532600	-0.4658824842080183
chr15	93531700	93532700	-0.292170055724652
chr15	93531800	93532800	0.12220452059768824
chr15	93531900	93532900	-0.8246888513270566
chr15	93532000	93533000	-0.7911186812993887
chr15	93532100	93533100	-0.09922563567934088
chr15	93532200	93533200	0.7328607517480368
chr15	93532300	93533300	0.3021662953340394
chr15	93532400	93533400	0.14341885874029325
chr15	93532500	93533500	-0.38308112917549214
chr15	93532600	93533600	-0.2313399626943053
chr15	93532700	93533700	-0.29123138590574965
chr15	93532800	93533800	-1.0639156368137377
chr15	93532900	93533900	-0.62176124945421
chr15	93533000	93534000	0.2163566335105573
chr15	93533100	93534100	-0.1262015933465786
chr15	93533200	93534200	-0.9630671345243752
chr15	93533300	93534300	-0.9694006073317888
chr15	93533400	93534400	-0.2663261017267524
chr15	93533500	93534500	0.1948514295432788
chr15	93533600	93534600	0.07696543360048819
chr15	93533700	93534700	-0.32407698648521976
chr15	93533800	93534800	-0.11898438524446345
chr15	93533900	93534900	-0.08244885189544697
chr15	93534000	93535000	-0.7478147794368368
chr15	93534100	93535100	-0.5062648649161516
chr15	93534200	93535200	-0.216340342140214
chr15	93534300	93535300	-0.10054221191727218
chr15	93534400	93535400	-0.3599958515684711
chr15	93534500	93535500	-0.4535155917265445
chr15	93534600	93535600	-0.5251437259741599
chr15	93534700	93535700	-0.5131006653275719
chr15	93534800	93535800	-0.16337865255790796
chr15	93534900	93535900	-0.023345136993559144
chr15	93535000	93536000	0.26162924754081285
chr15	93535100	93536100	0.057726985239875565
chr15	93535200	93536200	0.6421632343525956
chr15	93535300	93536300	1.2881624275121493
chr15	93535400	93536400	1.1427191369281646
chr15	93535500	93536500	0.9223604988588736
chr15	93535600	93536600	1.0563488038588706
chr15	93535700	93536700	1.151239302326493
chr15	93535800	93536800	1.5208840669729178
chr15	93535900	93536900	1.691009945802604
chr15	93536000	93537000	1.9266505975171027
chr15	93536100	93537100	2.490902138787144
chr15	93536200	93537200	1.9086405286753558
chr15	93536300	93537300	1.8257130740428424
chr15	93536400	93537400	1.8709705450952758
chr15	93536500	93537500	1.856954826530846
chr15	93536600	93537600	1.6228106393545585
chr15	93536700	93537700	1.2267641982404407
chr15	93536800	93537800	0.6337692869927537
chr15	93536900	93537900	0.7332365417559579
chr15	93537000	93538000	0.6141340150262916
chr15	93537100	93538100	0.11145966209739186
chr15	93537200	93538200	0.016473798840999237
chr15	93537300	93538300	-0.7556312799079232
chr15	93537400	93538400	-0.8520204767655579
chr15	93537500	93538500	-0.8809801072819852
chr15	93537600	93538600	-0.4454176026495916
chr15	93537700	93538700	-0.1237239677830218
chr15	93537800	93538800	0.1792170692948747
chr15	93537900	93538900	0.09025514067257452
chr15	93538000	93539000	0.08814694226944617
chr15	93538100	93539100	0.6478073104495162
chr15	93538200	93539200	0.9799572747343844
chr15	93538300	93539300	0.8325329382704421
chr15	93538400	93539400	0.3942958042150517
chr15	93538500	93539500	0.5346513807169246
chr15	93538600	93539600	-0.19243860893880124
chr15	93538700	93539700	-0.7974194030305264
chr15	93538800	93539800	-0.7858715214592936
chr15	93538900	93539900	-1.145425128953355
chr15	93539000	93540000	-1.2790993485028097
chr15	93539100	93540100	-2.0942928794594446
chr15	93539200	93540200	-1.8425798095237385
chr15	93539300	93540300	-1.2103571574677616
chr15	93539400	93540400	-0.4760879307644381
chr15	93539500	93540500	-1.0323231249295797
chr15	93539600	93540600	-0.7667388391900546
chr15	93539700	93540700	0.2473302386891523
chr15	93539800	93540800	0.2749713919998823
chr15	93539900	93540900	0.4057543083427284
chr15	93540000	93541000	-0.015510271622341202
chr15	93540100	93541100	-0.013425819654233749
chr15	93540200	93541200	-0.8714811640542933
chr15	93540300	93541300	-1.2166131474180466
chr15	93540400	93541400	-1.5541091011374846
chr15	93540500	93541500	-1.4806101313433366
chr15	93540600	93541600	-1.491429823695202
chr15	93540700	93541700	-1.185495812760352
chr15	93540800	93541800	-1.2001529700708469
chr15	93540900	93541900	-1.0522478753020792
chr15	93541000	93542000	-0.9759002759651946
chr15	93541100	93542100	-0.5045289654430385
chr15	93541600	93542600	1.2475122773936111
chr15	93541700	93542700	0.9414623420103312
chr15	93541800	93542800	0.8652497264147737
chr15	93541900	93542900	0.5724271040210386
chr15	93542000	93543000	0.39179337326645336
chr15	93542100	93543100	0.6332947456847006
chr15	93542200	93543200	0.6404987645693803
chr15	93542300	93543300	0.9018086473548286
chr15	93542400	93543400	1.0437881852543194
chr15	93542500	93543500	0.7435820875657729
chr15	93542600	93543600	0.2336859398959095
chr15	93542700	93543700	-0.040433746368494866
chr15	93542800	93543800	0.20020777946236404
chr15	93542900	93543900	0.2883365367321333
chr15	93543000	93544000	0.2636455201559479
chr15	93543100	93544100	-0.1632056494386898
chr15	93543200	93544200	-0.3400068912198184
chr15	93543300	93544300	-0.7502516596917324
chr15	93547500	93548500	0.093295140144217
chr15	93547600	93548600	0.13359174463437776
chr15	93550000	93551000	-0.45048015610224307
chr15	93550500	93551500	0.1769866672958195
chr15	93550600	93551600	1.2164083594879114
chr15	93550700	93551700	1.3274994457786915
chr15	93550800	93551800	1.502043735670577
chr15	93550900	93551900	1.1448111936489889
chr15	93551000	93552000	1.6344581116676378
chr15	93552500	93553500	-1.0443913542730028
chr15	93552600	93553600	-0.7394931301690758
chr15	93552700	93553700	-0.18169358067926644
chr15	93552800	93553800	-0.04792703703720098
chr15	93552900	93553900	0.05861397271505081
chr15	93553000	93554000	-0.0971664353686606
chr15	93553100	93554100	-0.052519876428508784
chr15	93553200	93554200	-0.02800088212978308
chr15	93553300	93554300	-0.1796613552334356
chr15	93553400	93554400	-0.2311352308089841
chr15	93553500	93554500	0.7844996202625791
chr15	93554700	93555700	1.5803571550825593
chr15	93554800	93555800	1.3344587730422148
chr15	93554900	93555900	1.5209557942686414
chr15	93555000	93556000	1.3381206153046807
chr15	93555100	93556100	0.9331422540456922
chr15	93555200	93556200	0.8444439747062864
chr15	93555300	93556300	0.8625861432070409
chr15	93555400	93556400	0.6707396804149633
chr15	93555500	93556500	0.3044264422909089
chr15	93555600	93556600	-0.4821975184354401
chr15	93555700	93556700	-0.6275210464943857
chr15	93555800	93556800	-0.4265297325284204
chr15	93555900	93556900	-1.1862736488628598
chr15	93556000	93557000	-1.6132541078506915
chr15	93556100	93557100	-1.3522610571874851
chr15	93556200	93557200	-1.7593161599128957
chr15	93556300	93557300	-1.6906666190016584
chr15	93556400	93557400	-1.6598735787424657
chr15	93556500	93557500	-2.048965448712257
chr15	93556600	93557600	-1.642493366642518
chr15	93556700	93557700	-1.7212982945090698
chr15	93556800	93557800	-2.1135823466364183
chr15	93556900	93557900	-1.6773220364472012
chr15	93557000	93558000	-1.3298361894144413
chr15	93557100	93558100	-1.3648398634804806
chr15	93557200	93558200	-1.0719962846568862
chr15	93557300	93558300	-0.7938805903761046
chr15	93557400	93558400	-0.9231028182701434
chr15	93557500	93558500	-0.2759407011471321
chr15	93557600	93558600	0.002349134552415774
chr15	93557700	93558700	-0.059821063851037866
chr15	93557800	93558800	0.3575708576453746
chr15	93557900	93558900	0.3211130094179078
chr15	93558000	93559000	0.3966770052904367
chr15	93558100	93559100	0.5781866370993353
chr15	93558200	93559200	1.117593963893426
chr15	93558300	93559300	0.4316823948790941
chr15	93558400	93559400	0.6744943080082658
chr15	93558500	93559500	0.6935337782746597
chr15	93558600	93559600	0.9176596802772776
chr15	93558700	93559700	1.3007140298329951
chr15	93558800	93559800	0.7234988159712562
chr15	93558900	93559900	0.6988440488240192
chr15	93559000	93560000	0.5921883114592076
chr15	93559100	93560100	0.5581678485774151
chr15	93559200	93560200	-0.06702985416087606
chr15	93559300	93560300	0.24246440947807504
chr15	93559400	93560400	1.1079072731397306
chr15	93559500	93560500	1.0584157132917529
chr15	93559600	93560600	0.8161704755039701
chr15	93559700	93560700	0.5389253861284646
chr15	93559800	93560800	0.8079394030566508
chr15	93559900	93560900	0.8834694597275213
chr15	93560000	93561000	0.5423116377861812
chr15	93560100	93561100	0.4097883336892553
chr15	93560200	93561200	0.5892617046454549
chr15	93562000	93563000	0.4597991472862405
chr15	93562100	93563100	0.5184970014775132
chr15	93562200	93563200	0.41165162389004
chr15	93562300	93563300	0.8038055426934361
chr15	93562400	93563400	1.2302082419503904
chr15	93562500	93563500	1.3346794293127289
chr15	93562600	93563600	1.1195916262012355
chr15	93562700	93563700	0.7803412226184426
chr15	93562800	93563800	0.5842807247998347
chr15	93562900	93563900	0.3668820616991709
chr15	93563000	93564000	0.4556677470239489
chr15	93563100	93564100	0.7888405385783873
chr15	93563200	93564200	0.8785903486376551
chr15	93563300	93564300	0.9909177090312428
chr15	93563400	93564400	0.5373656926307476
chr15	93563500	93564500	0.6031744041028005
chr15	93563600	93564600	1.0517675202084926
chr15	93563700	93564700	1.6439662531922106
chr15	93563800	93564800	1.5737383984128517
chr15	93563900	93564900	1.8857046474944643
chr15	93564000	93565000	1.9605010702823693
chr15	93564100	93565100	1.5216441329366983
chr15	93564200	93565200	1.3017874667960865
chr15	93564300	93565300	1.0825450598062287
chr15	93564400	93565400	1.2017519124825913
chr15	93564500	93565500	1.2641277795774275
chr15	93564600	93565600	-0.011358138058290043
chr15	93564700	93565700	-1.0163454368287017
chr15	93564800	93565800	-1.139959660043378
chr15	93564900	93565900	-0.6906665975175152
chr15	93565000	93566000	0.18977944318691786
chr15	93565100	93566100	0.23472890132913984
chr15	93565200	93566200	0.7657682015547647
chr15	93565300	93566300	0.8613819419867615
chr15	93565400	93566400	1.454367790668712
chr15	93565500	93566500	1.1438295829502534
chr15	93565600	93566600	1.8508757376422944
chr15	93565700	93566700	2.289011930137278
chr15	93565800	93566800	2.8733513616768502
chr15	93565900	93566900	2.7365943742151964
chr15	93566000	93567000	2.241966890540885
chr15	93566100	93567100	2.3111512630826816
chr15	93566200	93567200	1.6009549392540958
chr15	93566300	93567300	1.716975005455473
chr15	93566400	93567400	1.3269661465540286
chr15	93566500	93567500	1.9543762926444648
chr15	93566600	93567600	1.5541615728977591
chr15	93566700	93567700	1.6079117408891623
chr15	93566800	93567800	1.2165553558734574
chr15	93566900	93567900	1.6811014943135711
chr15	93567000	93568000	1.5001697460335186
chr15	93567100	93568100	1.043254575583765
chr15	93567200	93568200	2.1084287728390456
chr15	93567300	93568300	1.59888265051774
chr15	93567400	93568400	0.4949270189154091
chr15	93567500	93568500	0.6176653214066458
chr15	93567600	93568600	0.6192424790379985
chr15	93567700	93568700	0.3192814065093422
chr15	93567800	93568800	0.9395987038026841
chr15	93567900	93568900	0.8632700673970619
chr15	93568000	93569000	1.2925426767479653
chr15	93568100	93569100	1.9327606634050856
chr15	93568200	93569200	1.2657878153994842
chr15	93568300	93569300	1.386674743157794
chr15	93568400	93569400	2.0453273085241994
chr15	93568500	93569500	1.8297343877373464
chr15	93568600	93569600	1.7734548975433178
chr15	93568700	93569700	2.1789450141046616
chr15	93568800	93569800	1.1902319731767304
chr15	93568900	93569900	0.979822207319638
chr15	93569000	93570000	0.013312191693533966
chr15	93569100	93570100	0.06549183819749674
chr15	93569200	93570200	0.23376873986461555
chr15	93569300	93570300	-0.7205635128313186
chr15	93569400	93570400	-0.8536865929235721
chr15	93569500	93570500	-1.0533022526825295
chr15	93569600	93570600	-0.8629595046067529
chr15	93569700	93570700	-0.7405422269625499
chr15	93569800	93570800	-0.8217554885021596
chr15	93569900	93570900	-0.4812436959137566
chr15	93570000	93571000	-0.7925078880741047
chr15	93570100	93571100	-1.1507537821953469
chr15	93570200	93571200	-1.520389008636338
chr15	93570300	93571300	-1.0334693362024916
chr15	93570400	93571400	-0.9181700343737595
chr15	93570500	93571500	-0.5428597945383715
chr15	93570600	93571600	-0.6660102133422839
chr15	93570700	93571700	-0.9011978324262796
chr15	93570800	93571800	-0.7916066407886805
chr15	93570900	93571900	-0.7186845993026658
chr15	93571000	93572000	0.2774133822295913
chr15	93571100	93572100	0.5971227617693136
chr15	93571200	93572200	1.106837289235967
chr15	93571300	93572300	1.6690122186587881
chr15	93571400	93572400	2.189656539829023
chr15	93571500	93572500	2.017949042105932
chr15	93571600	93572600	1.9381535533993608
chr15	93571700	93572700	2.3626950071079724
chr15	93571800	93572800	2.8377150583131296
chr15	93572900	93573900	-0.39354135577464977
chr15	93573000	93574000	-0.22363236018020244
chr15	93573100	93574100	0.25095775914597235
chr15	93573200	93574200	-0.12289090443465407
chr15	93573300	93574300	-0.10452204709805174
chr15	93573400	93574400	-0.13642719914546525
chr15	93573500	93574500	-0.3122320874300703
chr15	93573900	93574900	0.9868518420965772
chr15	93574000	93575000	-0.11936210273073494
chr15	93574100	93575100	-0.20654611792359354
chr15	93574200	93575200	0.1374093303221557
chr15	93574300	93575300	-0.026505474868847387
chr15	93574400	93575400	-0.5148787747502309
chr15	93574500	93575500	-0.5304166066218178
chr15	93574600	93575600	-0.91996362787401
chr15	93574700	93575700	-0.7864060237093966
chr15	93574800	93575800	-0.473067731614352
chr15	93574900	93575900	-0.5668703656148395
chr15	93575000	93576000	0.09953513023619766
chr15	93575100	93576100	-0.13150585819293306
chr15	93575200	93576200	-0.4937106440035108
chr15	93575300	93576300	-0.9035271243078381
chr15	93575400	93576400	-0.2406333258344984
chr15	93575500	93576500	-0.4703854166887034
chr15	93575600	93576600	-0.06599721250679001
chr15	93575700	93576700	0.058550865307496834
chr15	93575800	93576800	-0.30395559900130115
chr15	93575900	93576900	-0.11679574510899025
chr15	93576000	93577000	-0.5993452746074626
chr15	93576100	93577100	-0.8010234207580565
chr15	93576200	93577200	-0.568959671180826
chr15	93576300	93577300	-0.0020407908559329736
chr15	93576400	93577400	-0.17316693615917153
chr15	93576500	93577500	0.3858301671990898
chr15	93576600	93577600	0.10628460353892574
chr15	93576700	93577700	-0.41872267982034017
chr15	93576800	93577800	-0.10565085512985196
chr15	93576900	93577900	-0.2202017761834004
chr15	93577000	93578000	0.45534476382654815
chr15	93577100	93578100	0.7043907556422441
chr15	93577200	93578200	0.572833813028082
chr15	93577300	93578300	0.5428411856481065
chr15	93577400	93578400	0.3605797857013144
chr15	93577500	93578500	0.06274733691556503
chr15	93577600	93578600	0.31361779208575336
chr15	93577700	93578700	0.5502275618968979
chr15	93577800	93578800	0.2298870473151496
chr15	93577900	93578900	-0.3938582220324273
chr15	93578000	93579000	-0.7954643396074904
chr15	93578100	93579100	0.28740830306938137
chr15	93578200	93579200	0.3450933583111074
chr15	93578300	93579300	0.22211596625219435
chr15	93578400	93579400	0.33608248960881704
chr15	93578500	93579500	0.46459844951810503
chr15	93578600	93579600	0.4059234655043775
chr15	93578700	93579700	1.0715508988159956
chr15	93578800	93579800	1.1460995748082732
chr15	93578900	93579900	1.7219484527589073
chr15	93579000	93580000	1.7353085805085948
chr15	93579200	93580200	-0.17585534836463282
chr15	93579300	93580300	-0.6608766600530285
chr15	93579400	93580400	-0.4648732599510405
chr15	93579500	93580500	-0.4804921312139168
chr15	93579600	93580600	0.05864395999787829
chr15	93579700	93580700	-0.4973053471884366
chr15	93579800	93580800	-0.8389878559896601
chr15	93579900	93580900	-0.7401849311522671
chr15	93580000	93581000	-0.4589234485924299
chr15	93580100	93581100	-0.4095415982100226
chr15	93580200	93581200	0.2429538903758834
chr15	93580300	93581300	-0.10508585936612802
chr15	93580400	93581400	-0.5431886501000316
chr15	93580500	93581500	-0.6577668397766049
chr15	93580600	93581600	-1.0188234194138988
chr15	93580700	93581700	-0.8833908711348032
chr15	93580800	93581800	0.05568012646034398
chr15	93580900	93581900	-0.4475839981728204
chr15	93581000	93582000	-1.3511189945030853
chr15	93581100	93582100	-0.924986099613426
chr15	93581200	93582200	-1.410449129843517
chr15	93581300	93582300	-0.25815534765163506
chr15	93581400	93582400	-0.12417510621807655
chr15	93581500	93582500	-0.018130386296010124
chr15	93581600	93582600	0.22376320137813616
chr15	93581700	93582700	0.5616754493814652
chr15	93581800	93582800	-0.054841285361630784
chr15	93581900	93582900	-0.04465812351413999
chr15	93582000	93583000	0.6753867193105952
chr15	93582100	93583100	0.5844529512898902
chr15	93582200	93583200	0.6352278808213833
chr15	93582300	93583300	0.595259224430586
chr15	93582800	93583800	1.8479902413359768
chr15	93582900	93583900	1.542209298223785
chr15	93583000	93584000	1.2797359317771193
chr15	93583100	93584100	1.2552471432075187
chr15	93583200	93584200	0.930419674063111
chr15	93583300	93584300	1.4115848998925882
chr15	93583400	93584400	1.4190088631099218
chr15	93583500	93584500	0.7258318521681971
chr15	93583600	93584600	0.2769318959187202
chr15	93583700	93584700	0.3076710001185323
chr15	93583800	93584800	-0.2264315540044096
chr15	93583900	93584900	0.2677950682718129
chr15	93584000	93585000	0.9378650792595893
chr15	93584100	93585100	1.3106853980620417
chr15	93584200	93585200	1.6984321062655072
chr15	93584300	93585300	1.4644070467298564
chr15	93584400	93585400	0.6950192313756987
chr15	93584500	93585500	1.0579376008097043
chr15	93584600	93585600	1.586106150991437
chr15	93584700	93585700	1.4344449605818137
chr15	93584800	93585800	1.4691593316420792
chr15	93584900	93585900	1.4722289372487185
chr15	93585000	93586000	1.1679994881477596
chr15	93585100	93586100	0.2605523914623658
chr15	93585200	93586200	0.3324609173834062
chr15	93585300	93586300	0.028408392309719907
chr15	93585400	93586400	0.7568268777719426
chr15	93585500	93586500	0.9036047387794712
chr15	93585600	93586600	1.0627586757957301
chr15	93585700	93586700	1.3274655348757929
chr15	93585800	93586800	1.1131891528589992
chr15	93585900	93586900	1.0358802437266943
chr15	93586000	93587000	0.6996752250616417
chr15	93586100	93587100	1.764757053798029
chr15	93586200	93587200	1.7426266381640925
chr15	93586300	93587300	1.8175670172812841
chr15	93586400	93587400	1.7807772526526542
chr15	93586500	93587500	1.4891993493919529
chr15	93586600	93587600	1.1247372935811033
chr15	93586700	93587700	0.6746189254972187
chr15	93586800	93587800	1.1277233810224758
chr15	93586900	93587900	0.5740535567275582
chr15	93587000	93588000	1.325706694949729
chr15	93587100	93588100	0.6199062703203155
chr15	93587200	93588200	0.1048319546929094
chr15	93587300	93588300	-0.10260605819671656
chr15	93587400	93588400	-0.7053985651855802
chr15	93587500	93588500	-0.5181388641190516
chr15	93587600	93588600	-0.4610078079568466
chr15	93587700	93588700	-0.20894256194016936
chr15	93587800	93588800	-0.6541707878982687
chr15	93587900	93588900	-0.5731913677669234
chr15	93588000	93589000	-1.0806698774496921
chr15	93588100	93589100	-1.3577805994645633
chr15	93588200	93589200	-0.8571385089603372
chr15	93588300	93589300	-0.7023409115531187
chr15	93588400	93589400	-0.14107719036893504
chr15	93588500	93589500	-0.4515595141343654
chr15	93588600	93589600	-0.08712219557281911
chr15	93588700	93589700	-0.14159988296447407
chr15	93588800	93589800	-0.21456033640216
chr15	93588900	93589900	-0.23549683618394274
chr15	93589000	93590000	-0.31014772635086996
chr15	93589100	93590100	0.23087480677227665
chr15	93589200	93590200	-0.23597462114033296
chr15	93589300	93590300	-0.22660595116917834
chr15	93589400	93590400	-0.8098822713675652
chr15	93589500	93590500	-0.9908670081587528
chr15	93589600	93590600	-1.6433176595792178
chr15	93589700	93590700	-1.8037766970663736
chr15	93589800	93590800	-0.8124541020238862
chr15	93589900	93590900	-1.2675063053660691
chr15	93590000	93591000	-1.1988891605616634
chr15	93590100	93591100	-1.4070098305846097
chr15	93590200	93591200	-1.013692357914846
chr15	93590300	93591300	-0.9760335663330716
chr15	93590400	93591400	-0.2958669913635998
chr15	93590500	93591500	0.4165475796303759
chr15	93590600	93591600	1.0254593083979804
chr15	93590700	93591700	0.8569568248634036
chr15	93590800	93591800	0.1763153884978824
chr15	93590900	93591900	1.202620781758266
chr15	93591000	93592000	0.9096734759124045
chr15	93591100	93592100	1.1608232697271892
chr15	93591200	93592200	1.2288715735306033
chr15	93591300	93592300	1.4866054740349934
chr15	93591400	93592400	1.1791902992096557
chr15	93591500	93592500	0.7367531994926576
chr15	93591600	93592600	0.2081589730431014
chr15	93591700	93592700	0.19060346593571253
chr15	93591800	93592800	-0.21605907707655989
chr15	93591900	93592900	-0.3186709439263656
chr15	93592000	93593000	0.2441871364587208
chr15	93592100	93593100	-0.1437598629483211
chr15	93592200	93593200	-0.4567611640962824
chr15	93592300	93593300	-1.058743941296696
chr15	93592400	93593400	-1.1783324771495742
chr15	93592500	93593500	-1.4871749415110815
chr15	93592600	93593600	-1.2911625322150535
chr15	93592700	93593700	-0.9949069846139692
chr15	93592800	93593800	-0.4842404538762306
chr15	93592900	93593900	-1.0264630528671277
chr15	93593000	93594000	-1.29611781250867
chr15	93593100	93594100	-1.3216798802733118
chr15	93594100	93595100	-0.10146709052731354
chr15	93594200	93595200	0.375309865255172
chr15	93594300	93595300	-0.0996836327413702
chr15	93594400	93595400	-1.1305255712600903
chr15	93594700	93595700	-1.2496037409379914
chr15	93594800	93595800	-1.4888205037253368
chr15	93594900	93595900	-2.0636765945751026
chr15	93595000	93596000	-2.39077484397164
chr15	93595100	93596100	-1.7408705329118437
chr15	93595200	93596200	-2.33869140099771
chr15	93595300	93596300	-2.412020348769464
chr15	93595400	93596400	-1.555354146436736
chr15	93596500	93597500	-2.0356614853933985
chr15	93596600	93597600	-2.39430825135756
chr15	93596700	93597700	-2.551376206186589
chr15	93596800	93597800	-2.905564031430092
chr15	93596900	93597900	-2.665196305440861
chr15	93597000	93598000	-2.243601279738659
chr15	93597100	93598100	-1.9378243162519384
chr15	93597200	93598200	-1.275775694272462
chr15	93597300	93598300	-0.9709302766908788
chr15	93597400	93598400	-0.2638719357743832
chr15	93597500	93598500	-0.34324428229493525
chr15	93597600	93598600	-0.5641939780730175
chr15	93597700	93598700	-0.3416595665358761
chr15	93597800	93598800	0.053439209645993815
chr15	93597900	93598900	0.3630331784917559
chr15	93598000	93599000	0.5435391725308788
chr15	93598100	93599100	0.13405467466084886
chr15	93598200	93599200	-0.20567066799379305
chr15	93598300	93599300	-0.4439226682387242
chr15	93598400	93599400	-0.09613424799161308
chr15	93598500	93599500	0.201377565382785
chr15	93598600	93599600	0.6104502204911696
chr15	93598700	93599700	0.4980268699760715
chr15	93598800	93599800	0.03992053252462385
chr15	93598900	93599900	-0.4322456489636472
chr15	93599000	93600000	-0.6637742874125694
chr15	93599100	93600100	-0.0236525699044655
chr15	93599200	93600200	-0.2002428218660439
chr15	93599300	93600300	1.2561631939283218
chr15	93599400	93600400	0.7900874867267924
chr15	93599500	93600500	0.5870311964119249
chr15	93599600	93600600	0.6787363683224737
chr15	93599700	93600700	0.5863142247736489
chr15	93599800	93600800	-0.15314470548180034
chr15	93599900	93600900	-0.16318471554058125
chr15	93600000	93601000	-0.1770476300319229
chr15	93600100	93601100	-0.3029991741575136
chr15	93601300	93602300	-0.008947437794750018
chr15	93601400	93602400	0.06205058211974272
chr15	93601500	93602500	0.002394192324025341
chr15	93601600	93602600	-0.5051274731191303
chr15	93601700	93602700	-0.5609363569154542
chr15	93601800	93602800	-0.4348048034268356
chr15	93601900	93602900	0.07193706049937691
chr15	93602000	93603000	0.4688339243852807
chr15	93602100	93603100	0.1577011213374517
chr15	93602200	93603200	0.31440181217460017
chr15	93602300	93603300	0.9119794726612483
chr15	93602400	93603400	0.8507973101045085
chr15	93602500	93603500	0.9641148629745026
chr15	93602600	93603600	1.0337189283671913
chr15	93602700	93603700	1.27135487501982
chr15	93602800	93603800	0.9775175828559728
chr15	93602900	93603900	0.9744031879521108
chr15	93603000	93604000	0.3611255240842994
chr15	93603100	93604100	0.546329038626726
chr15	93603200	93604200	-0.104813348932862
chr15	93603300	93604300	-0.25098929761379396
chr15	93603400	93604400	-0.1841008383338657
chr15	93603500	93604500	-0.028934685935541063
chr15	93603600	93604600	-0.3544700762451731
chr15	93603700	93604700	-0.7320319021615516
chr15	93603800	93604800	-0.6805047348067949
chr15	93603900	93604900	-0.9040094431839084
chr15	93604000	93605000	-0.4929452643880558
chr15	93604100	93605100	-0.7114354464246766
chr15	93604800	93605800	0.4046280220769043
chr15	93604900	93605900	0.8386595860623441
chr15	93605000	93606000	1.5953651717112192
chr15	93605100	93606100	1.4509709910913091
chr15	93605200	93606200	0.24797363850963736
chr15	93605300	93606300	0.5243923387188679
chr15	93605400	93606400	0.94531460834693
chr15	93605500	93606500	0.8606388647171973
chr15	93605600	93606600	0.5962765280257317
chr15	93605700	93606700	0.7760974311377223
chr15	93605800	93606800	0.15980944611258038
chr15	93605900	93606900	-0.08081502098889083
chr15	93606000	93607000	-0.7324793782973299
chr15	93606100	93607100	-0.4219906076820988
chr15	93606200	93607200	0.3135411160138706
chr15	93606300	93607300	0.05490134170953639
chr15	93606400	93607400	-0.6261912674319717
chr15	93606500	93607500	-0.6559980171889854
chr15	93606600	93607600	-0.2703055070950547
chr15	93606700	93607700	-0.8667120923300716
chr15	93606800	93607800	-0.6452505201013001
chr15	93606900	93607900	-0.5950594975200367
chr15	93607000	93608000	-0.5529708655813059
chr15	93607100	93608100	-1.1795240818415995
chr15	93607200	93608200	-1.6357158100644145
chr15	93607300	93608300	-1.862688276922012
chr15	93607400	93608400	-1.2800176830898429
chr15	93607500	93608500	-1.032313978920014
chr15	93607600	93608600	-1.3639877006475545
chr15	93607700	93608700	-0.8502021001395292
chr15	93608800	93609800	0.6939585061621167
chr15	93608900	93609900	0.9758233450586286
chr15	93609000	93610000	0.7324299639538048
chr15	93609100	93610100	0.5992956193443311
chr15	93609200	93610200	0.5546505254078553
chr15	93609300	93610300	0.13477883661913642
chr15	93609400	93610400	0.2757386486492697
chr15	93609500	93610500	0.3587547950962536
chr15	93609600	93610600	0.4837721807745962
chr15	93609700	93610700	0.3300571881577925
chr15	93609800	93610800	0.5718896526739455
chr15	93609900	93610900	0.2312438772409932
chr15	93610000	93611000	0.3104516214222012
chr15	93610100	93611100	0.4991506996468854
chr15	93610200	93611200	0.8218126060242193
chr15	93610300	93611300	1.1011481657783877
chr15	93610400	93611400	0.6985630102926449
chr15	93610500	93611500	0.4751016684268568
chr15	93610600	93611600	1.0429642540699566
chr15	93610700	93611700	1.2177250010319696
chr15	93610800	93611800	0.9707567492276692
chr15	93610900	93611900	0.8751255937386222
chr15	93611000	93612000	0.28437826248546977
chr15	93611100	93612100	0.19439338966008296
chr15	93612100	93613100	0.9190154367384096
chr15	93612200	93613200	0.9348396810631144
chr15	93612300	93613300	1.1361122958546093
chr15	93612400	93613400	0.6386571416358243
chr15	93612500	93613500	0.43360148437036905
chr15	93612600	93613600	0.9982473709749752
chr15	93612700	93613700	0.4504918546135687
chr15	93612800	93613800	0.22376777724256472
chr15	93612900	93613900	0.21584735363798355
chr15	93613000	93614000	0.6872423174680078
chr15	93613100	93614100	0.9480959418028978
chr15	93613200	93614200	0.7584735367928787
chr15	93613300	93614300	0.2932570269376133
chr15	93613400	93614400	0.7649562941105194
chr15	93613500	93614500	1.0282708142317076
chr15	93613600	93614600	1.1105364902778123
chr15	93613700	93614700	1.6296766900488984
chr15	93613800	93614800	2.0829726437097227
chr15	93613900	93614900	2.257295615657429
chr15	93614000	93615000	2.3830690262849217
chr15	93614100	93615100	2.7760530356636823
chr15	93614200	93615200	2.62138075553581
chr15	93614300	93615300	2.588640817384714
chr15	93614400	93615400	1.976394914681858
chr15	93614500	93615500	2.0115052171313783
chr15	93614600	93615600	1.6874231484773006
chr15	93614700	93615700	1.952458344843116
chr15	93614800	93615800	1.7310965935940656
chr15	93614900	93615900	1.6730296358393515
chr15	93615000	93616000	0.9532212321267619
chr15	93615100	93616100	0.3154785385586901
chr15	93615200	93616200	0.2359177915465963
chr15	93615300	93616300	0.0918677430148837
chr15	93615400	93616400	0.4500304169732105
chr15	93615500	93616500	0.3496060065371291
chr15	93615600	93616600	0.014072486433529107
chr15	93615700	93616700	-0.3754385335586495
chr15	93615800	93616800	-0.7456189052221317
chr15	93615900	93616900	-1.2867138253033037
chr15	93616000	93617000	-1.2464665753260622
chr15	93616100	93617100	-1.4135276877664968
chr15	93616200	93617200	-1.0646003437911284
chr15	93616300	93617300	-1.0286896133792272
chr15	93616400	93617400	-1.0642438537152086
chr15	93616500	93617500	-1.0787983899968725
chr15	93616600	93617600	-1.4446973950645023
chr15	93616700	93617700	-1.40323189341357
chr15	93616800	93617800	-1.0057182697552376
chr15	93616900	93617900	-0.2713426116976587
chr15	93617000	93618000	0.19658304194544382
chr15	93617100	93618100	0.4817657599989018
chr15	93617200	93618200	0.4524794849822947
chr15	93617300	93618300	0.9135232928085428
chr15	93617400	93618400	0.4496125090859122
chr15	93617500	93618500	-0.03629980998011746
chr15	93617600	93618600	0.4535648864692875
chr15	93617700	93618700	0.29215999157833245
chr15	93617800	93618800	0.06252500897917779
chr15	93617900	93618900	-0.27599454662142675
chr15	93618000	93619000	-0.46886729294416357
chr15	93618100	93619100	-0.2557806761316497
chr15	93618200	93619200	-0.3747372709101608
chr15	93618300	93619300	-1.091391928651623
chr15	93618400	93619400	0.004375991107664815
chr15	93618500	93619500	1.2554196007775456
chr15	93618600	93619600	1.4055876367784286
chr15	93618700	93619700	2.1047904050095667
chr15	93618800	93619800	1.5937739130629116
chr15	93618900	93619900	1.335457341697612
chr15	93619000	93620000	1.4329128502728958
chr15	93619100	93620100	1.5471505728507338
chr15	93619200	93620200	1.5927165519246085
chr15	93619300	93620300	1.6657080565379712
chr15	93619400	93620400	1.2863860565866008
chr15	93619500	93620500	0.6947704799843557
chr15	93619600	93620600	0.5099142793977844
chr15	93619700	93620700	0.11829167147587442
chr15	93619800	93620800	0.3328234540998516
chr15	93619900	93620900	0.8230094120950128
chr15	93620000	93621000	1.18913377434545
chr15	93620100	93621100	0.3978751177890756
chr15	93622500	93623500	0.9390029315335614
chr15	93622600	93623600	0.9180641816883576
chr15	93622700	93623700	0.9090622268871632
chr15	93622800	93623800	0.7458720821501532
chr15	93622900	93623900	0.602450075062525
chr15	93623000	93624000	0.11926841061079671
chr15	93623100	93624100	0.03851395011317908
chr15	93623200	93624200	0.933129878520231
chr15	93623300	93624300	0.6044670186491152
chr15	93623400	93624400	0.3612770444323276
chr15	93623500	93624500	-0.11534377563892093
chr15	93623600	93624600	-0.5761487978898735
chr15	93623700	93624700	-1.3601397423097248
chr15	93623800	93624800	-1.1216689411349132
chr15	93623900	93624900	-0.5767454331512931
chr15	93624000	93625000	-0.7343761027586722
chr15	93624100	93625100	-0.974816745694968
chr15	93625200	93626200	0.1997334313464332
chr15	93625300	93626300	0.5966102372740514
chr15	93627800	93628800	-4.846880756452606
chr15	93627900	93628900	-5.54070365304714
chr15	93628000	93629000	-6.209829057748464
chr15	93628100	93629100	-6.491062126597647
chr15	93628200	93629200	-6.516817226376537
chr15	93628300	93629300	-6.501749589231348
chr15	93628400	93629400	-6.536419123485241
chr15	93628500	93629500	-6.668677712683686
chr15	93628600	93629600	-6.654485104768339
chr15	93628700	93629700	-6.775830181550366
chr15	93628800	93629800	-4.839622542770063
chr15	93628900	93629900	-5.113350988081333
chr15	93629000	93630000	-5.056634128721307
chr15	93629100	93630100	-4.993154009530897
chr15	93629200	93630200	-5.1569783781985565
chr15	93629300	93630300	-5.0605559687578365
chr15	93629400	93630400	-4.940285744658586
chr15	93629500	93630500	-4.9826479787523175
chr15	93629600	93630600	-5.0739874282486515
chr15	93629700	93630700	-4.734556661266403
chr15	93629800	93630800	-4.547948392259256
chr15	93630500	93631500	-4.962832513090565
chr15	93630600	93631600	-5.18628287670598
chr15	93630700	93631700	-5.155384555971642
chr15	93630800	93631800	-5.709374733127817
chr15	93630900	93631900	-5.581490489830941
chr15	93631000	93632000	-5.5660206670840395
chr15	93631100	93632100	-5.6795368461353615
chr15	93631200	93632200	-5.182364697531686
chr15	93631300	93632300	-4.297395260140353
chr15	93631400	93632400	-4.490381560505486
chr15	93631500	93632500	-3.1568960175337217
chr15	93631600	93632600	-2.675108817199081
chr15	93631700	93632700	-2.0993730110059663
chr15	93631800	93632800	-1.4781803753419176
chr15	93631900	93632900	-1.589113386456416
chr15	93632000	93633000	-1.5885414847042723
chr15	93632100	93633100	-1.3489653019082086
chr15	93632200	93633200	-1.192772913294586
chr15	93632300	93633300	-0.8759186267061855
chr15	93633600	93634600	-1.996728935161294
chr15	93633700	93634700	-2.0842386309083603
chr15	93633800	93634800	-1.538157400839554
chr15	93633900	93634900	-1.4953534738040226
chr15	93634000	93635000	-1.6486865127928023
chr15	93634100	93635100	-2.1419474872944493
chr15	93634200	93635200	-2.6316677241289024
chr15	93634300	93635300	-2.359399502030718
chr15	93634400	93635400	-2.0648000969256413
chr15	93634500	93635500	-1.3962621329070233
chr15	93634600	93635600	-1.4737074074852097
chr15	93634700	93635700	-1.2933756825197529
chr15	93634800	93635800	-1.5333347584420791
chr15	93634900	93635900	-1.4957934864206397
chr15	93635000	93636000	-1.443303591287061
chr15	93635100	93636100	-1.3198633042172598
chr15	93635700	93636700	-1.1616918812688684
chr15	93635800	93636800	-1.7478686264816343
chr15	93635900	93636900	-1.7883918123249505
chr15	93636000	93637000	-2.1983236104644805
chr15	93636100	93637100	-2.1808168958758385
chr15	93636200	93637200	-2.5262653095553325
chr15	93636300	93637300	-2.102645000688941
chr15	93636400	93637400	-2.153340456167137
chr15	93636500	93637500	-2.079827741245168
chr15	93636600	93637600	-2.4134130854967206
chr15	93636700	93637700	-1.4960860138167686
chr15	93636800	93637800	-0.3838342793158647
chr15	93636900	93637900	-0.2759412088026081
chr15	93637000	93638000	0.5461395177287948
chr15	93637100	93638100	0.044673720227967284
chr15	93637200	93638200	0.8126536653104167
chr15	93637300	93638300	0.4526268349766784
chr15	93637400	93638400	-0.14453825376689713
chr15	93637500	93638500	0.08952983015003453
chr15	93637600	93638600	0.4626663495708038
chr15	93637700	93638700	-0.2540661561953183
chr15	93637800	93638800	-0.6275429789063812
chr15	93637900	93638900	-0.5515251916558377
chr15	93638000	93639000	-0.8731836299750617
chr15	93638100	93639100	0.07924430786419713
chr15	93638200	93639200	-0.3732104595216313
chr15	93638300	93639300	-0.29387967829765993
chr15	93638400	93639400	0.5380095714972439
chr15	93639300	93640300	0.15797822635003966
chr15	93639400	93640400	-0.5037713977459161
chr15	93639500	93640500	-0.4770899375382311
chr15	93639600	93640600	-0.11335605395846172
chr15	93639700	93640700	0.1999887475432792
chr15	93639800	93640800	0.232257456029302
chr15	93639900	93640900	0.11164039672728486
chr15	93640000	93641000	-0.2494932741669175
chr15	93640100	93641100	0.10107602747419674
chr15	93640200	93641200	0.1277419716338029
chr15	93640300	93641300	0.3152438027678151
chr15	93640400	93641400	1.0739545070072791
chr15	93640500	93641500	1.4819902406150116
chr15	93640600	93641600	0.8138449315208849
chr15	93640700	93641700	0.18343551990985696
chr15	93640800	93641800	-0.5682892589662414
chr15	93640900	93641900	-0.22306763150957545
chr15	93641000	93642000	-0.14559552882662366
chr15	93641100	93642100	-0.6647891783586192
chr15	93641200	93642200	-0.8505169810897278
chr15	93641300	93642300	-1.27887473522947
chr15	93641400	93642400	-2.6028454710928237
chr15	93641500	93642500	-3.6337064875502576
chr15	93641900	93642900	-0.5226707659256394
chr15	93642000	93643000	-0.7924235580215404
chr15	93642100	93643100	-0.9401918174274722
chr15	93642200	93643200	-0.8466144246148515
chr15	93642300	93643300	-0.7926882466845754
chr15	93642400	93643400	-0.2084052696450839
chr15	93642500	93643500	-0.19101412193958567
chr15	93642600	93643600	-0.0898074020180697
chr15	93642700	93643700	-1.109034216163056
chr15	93642800	93643800	-1.6569463539840206
chr15	93642900	93643900	-1.8069460675403413
chr15	93643000	93644000	-1.9840490117111786
chr15	93643100	93644100	-1.505361837229366
chr15	93643200	93644200	-1.7360681255299564
chr15	93643300	93644300	-1.8455935524139868
chr15	93643400	93644400	-2.0207501763806817
chr15	93643500	93644500	-2.122563855213822
chr15	93643600	93644600	-1.9525441104789645
chr15	93643700	93644700	-1.4898654676701482
chr15	93643800	93644800	-1.4631416071838823
chr15	93643900	93644900	-2.2216138107536776
chr15	93644000	93645000	-1.69011553721645
chr15	93644100	93645100	-1.5483862768263923
chr15	93644200	93645200	-0.9768918491595956
chr15	93644300	93645300	-1.040556457916036
chr15	93644400	93645400	-0.8901891754855992
chr15	93644500	93645500	-0.6343087537517011
chr15	93644600	93645600	-0.18008724285370756
chr15	93644700	93645700	-0.09018637725628126
chr15	93644800	93645800	0.7330029875852494
chr15	93644900	93645900	1.7835825935831102
chr15	93645000	93646000	2.168776963244724
chr15	93645100	93646100	1.7517076598799524
chr15	93645200	93646200	1.9068141278941984
chr15	93645300	93646300	2.097532769126236
chr15	93645400	93646400	1.9543395373401549
chr15	93645500	93646500	2.156752627168076
chr15	93645600	93646600	1.1558787976895784
chr15	93645700	93646700	1.4463218560977995
chr15	93645800	93646800	1.0719178995372478
chr15	93645900	93646900	0.8034447903879021
chr15	93646000	93647000	0.6797387932224799
chr15	93646100	93647100	0.8334217948054132
chr15	93646200	93647200	0.06957318747300888
chr15	93646300	93647300	0.16073018471711106
chr15	93646400	93647400	-0.3665214522813323
chr15	93646500	93647500	-0.7285399349909789
chr15	93646600	93647600	-0.684425158576386
chr15	93646700	93647700	-0.9830731126937856
chr15	93646800	93647800	-0.9136681067537884
chr15	93646900	93647900	-0.6462983002529361
chr15	93647000	93648000	-0.9765284746164113
chr15	93647100	93648100	-0.7680245180597226
chr15	93647200	93648200	-0.14453519193809722
chr15	93647300	93648300	-0.4191422998157847
chr15	93647400	93648400	0.17155773593871546
chr15	93647500	93648500	0.035214484339348665
chr15	93647600	93648600	0.9053010068027486
chr15	93647700	93648700	0.6631858309977022
chr15	93647800	93648800	0.12248279683406915
chr15	93647900	93648900	-0.7974043405335941
chr15	93648500	93649500	-0.12327035297738813
chr15	93648600	93649600	0.3366345241811218
chr15	93648700	93649700	0.5776254443380332
chr15	93648800	93649800	1.5503465579903892
chr15	93648900	93649900	1.9283968416633184
chr15	93649000	93650000	2.4414029238301294
chr15	93649100	93650100	2.5571325807072367
chr15	93649200	93650200	2.588030318679154
chr15	93649300	93650300	2.326785876182308
chr15	93649400	93650400	1.4861722318736843
chr15	93649500	93650500	0.8870289357930232
chr15	93649600	93650600	0.32818379424536664
chr15	93649700	93650700	-0.09608801921866528
chr15	93649800	93650800	-0.4566368649382077
chr15	93649900	93650900	-0.7741999224472825
chr15	93650000	93651000	-1.0833395615689818
chr15	93650100	93651100	-0.6864956223026114
chr15	93650200	93651200	-0.6066987827358867
chr15	93650300	93651300	-0.4067335237895579
chr15	93650400	93651400	-0.4929553355069357
chr15	93650500	93651500	0.17080542779553184
chr15	93650600	93651600	0.18976961822670002
chr15	93650700	93651700	0.8566847018092861
chr15	93650800	93651800	0.7014842527483924
chr15	93650900	93651900	0.9018032528866624
chr15	93651000	93652000	0.482104609865261
chr15	93651100	93652100	-0.3342967214044232
chr15	93651200	93652200	-0.5846217971622736
chr15	93651300	93652300	-0.2914402252278586
chr15	93651400	93652400	-0.784197623950112
chr15	93651500	93652500	-0.9598077700044456
chr15	93651600	93652600	-0.9937264261869092
chr15	93651700	93652700	-1.132734806223248
chr15	93651800	93652800	-1.2974296952699438
chr15	93651900	93652900	-1.4536814747168472
chr15	93652000	93653000	-1.0958214054964548
chr15	93652100	93653100	-0.3605710887918439
chr15	93652200	93653200	0.2991476520698399
chr15	93652300	93653300	-0.6231046333516724
chr15	93652400	93653400	-0.7997153355234433
chr15	93652500	93653500	-0.13416014981361574
chr15	93652600	93653600	-0.2653640170934897
chr15	93652700	93653700	-0.34372438640468816
chr15	93652800	93653800	-0.5486477791089387
chr15	93652900	93653900	-0.8255803947841174
chr15	93653000	93654000	-0.9583724100742353
chr15	93653100	93654100	-0.6728081234226281
chr15	93653200	93654200	-0.986969722035792
chr15	93653300	93654300	-1.014975264159825
chr15	93653400	93654400	-0.6406998373200594
chr15	93653500	93654500	-1.3715224988836237
chr15	93653600	93654600	-0.7552215024078271
chr15	93653700	93654700	-0.5410892511761554
chr15	93653800	93654800	-0.6568147213009807
chr15	93653900	93654900	-0.2317533222693712
chr15	93654000	93655000	0.1427127308658777
chr15	93654100	93655100	-0.41497017807541664
chr15	93654200	93655200	-0.5837364088574455
chr15	93654300	93655300	-0.23346658745986024
chr15	93654400	93655400	-0.2841629445070568
chr15	93654500	93655500	-0.16285893616278
chr15	93654600	93655600	-0.4990918667015861
chr15	93654700	93655700	-0.8609464152105633
chr15	93654800	93655800	-0.0012913495837585474
chr15	93654900	93655900	0.013943619227585292
chr15	93655000	93656000	0.4914940025415164
chr15	93655100	93656100	0.4394738429317088
chr15	93655200	93656200	1.1123198567760346
chr15	93655300	93656300	1.0971962409580929
chr15	93655400	93656400	1.4336099040265804
chr15	93655500	93656500	1.4965723768212398
chr15	93655600	93656600	1.580100442899875
chr15	93655700	93656700	1.3888297755629455
chr15	93655800	93656800	1.3356578351998734
chr15	93655900	93656900	0.6839779208767196
chr15	93656000	93657000	0.020313235693105124
chr15	93656100	93657100	-0.11504129246305522
chr15	93656200	93657200	-0.4034945820602229
chr15	93656300	93657300	0.07090925691690886
chr15	93656400	93657400	0.09186090881704424
chr15	93656500	93657500	0.4876057660462969
chr15	93656600	93657600	-0.12742120173434107
chr15	93656700	93657700	-0.16040316871745414
chr15	93656800	93657800	-0.45780028558565994
chr15	93656900	93657900	-0.01926209289032365
chr15	93657000	93658000	0.2947399161504478
chr15	93657100	93658100	0.7436582552388744
chr15	93657200	93658200	0.6259243935163155
chr15	93657300	93658300	0.6496862275822528
chr15	93657400	93658400	0.19511415221547224
chr15	93657500	93658500	-0.39638653049560657
chr15	93657600	93658600	0.5847683778992899
chr15	93657700	93658700	0.889256106034931
chr15	93657800	93658800	0.8479730125860995
chr15	93657900	93658900	0.7759578995255185
chr15	93658000	93659000	0.47563233825479595
chr15	93658100	93659100	-0.22896350542004995
chr15	93658200	93659200	-0.5879592216636179
chr15	93658300	93659300	-0.6329286002512089
chr15	93658400	93659400	-0.5827883423108495
chr15	93658500	93659500	-0.4804834874054149
chr15	93658600	93659600	-1.0918077548310277
chr15	93658700	93659700	-1.696010877159745
chr15	93658800	93659800	-2.1839718332445583
chr15	93658900	93659900	-1.770042553757239
chr15	93659000	93660000	-2.4499475041210457
chr15	93659100	93660100	-1.8250144163891373
chr15	93659200	93660200	-1.4702535131585293
chr15	93659300	93660300	-1.0974860022623718
chr15	93659400	93660400	-0.7610725459483219
chr15	93659500	93660500	-0.8670656269422972
chr15	93659600	93660600	-0.9794792832443152
chr15	93659700	93660700	-0.4123139512152487
chr15	93659800	93660800	-0.12441070035829276
chr15	93659900	93660900	-0.32168827326461696
chr15	93660000	93661000	0.29611708254837116
chr15	93660100	93661100	0.8452938669729259
chr15	93660200	93661200	0.8232143819034337
chr15	93660300	93661300	0.5037268940106097
chr15	93660400	93661400	0.5645698813291342
chr15	93660500	93661500	0.9154535493473248
chr15	93660600	93661600	1.1057549688509534
chr15	93660700	93661700	1.4202612932150656
chr15	93660800	93661800	1.5026084950808836
chr15	93660900	93661900	1.3855644888536869
chr15	93661000	93662000	2.216875552203862
chr15	93661100	93662100	1.945740943985493
chr15	93661200	93662200	2.7229334187629592
chr15	93661300	93662300	3.8456019455252926
chr15	93661400	93662400	3.7644126496361636
chr15	93661500	93662500	4.170025589906369
chr15	93661600	93662600	3.521111714857871
chr15	93661700	93662700	3.1355075260566765
chr15	93661800	93662800	3.1813112922703497
chr15	93661900	93662900	3.137591954888574
chr15	93662000	93663000	2.6710634321292535
chr15	93663100	93664100	0.9384283336700732
chr15	93663200	93664200	0.8770242721488751
chr15	93663300	93664300	0.8445780604251063
chr15	93663400	93664400	0.24987825537467495
chr15	93663500	93664500	-0.2969245746933025
chr15	93663600	93664600	-0.4930465664228494
chr15	93663700	93664700	0.13752740608523195
chr15	93663800	93664800	0.02785161368744692
chr15	93663900	93664900	0.34397612692434976
chr15	93664000	93665000	-0.20753296886617012
chr15	93664100	93665100	-0.2885875334083042
chr15	93664200	93665200	0.18630533566289287
chr15	93664300	93665300	-0.4831089404467675
chr15	93664400	93665400	-1.0460961811220324
chr15	93664500	93665500	-1.0532864522877954
chr15	93664600	93665600	-1.0250322657452342
chr15	93664700	93665700	-1.3798433997794248
chr15	93664800	93665800	-1.3267245471133553
chr15	93664900	93665900	-1.7679708093856428
chr15	93665000	93666000	-1.3233805118785402
chr15	93665100	93666100	-0.28529326753643064
chr15	93665200	93666200	-0.4984369191126533
chr15	93665300	93666300	0.6831277045915469
chr15	93665400	93666400	2.1949036717862147
chr15	93665500	93666500	2.0051984844826887
chr15	93665600	93666600	1.8557383963363687
chr15	93665700	93666700	1.6512432302349658
chr15	93665800	93666800	1.7385787700643551
chr15	93665900	93666900	1.7530850403378508
chr15	93666000	93667000	2.0251347314661072
chr15	93666100	93667100	1.6876915517776323
chr15	93666200	93667200	1.4591388761561888
chr15	93666300	93667300	0.9439263645735294
chr15	93666400	93667400	0.032484315748658725
chr15	93667700	93668700	0.04664141944255535
chr15	93667800	93668800	-0.16225755485394927
chr15	93667900	93668900	0.08172727022129443
chr15	93668000	93669000	-0.49644649123656165
chr15	93668100	93669100	-0.9301721294487252
chr15	93668200	93669200	-0.8756477884175752
chr15	93668300	93669300	-1.1823428394533102
chr15	93668400	93669400	-1.4463914708627528
chr15	93668500	93669500	-1.5316048884493552
chr15	93668600	93669600	-1.3756993179267158
chr15	93668700	93669700	-1.192143647324454
chr15	93668800	93669800	-1.0208463112015864
chr15	93668900	93669900	-1.1514104657548498
chr15	93669000	93670000	-0.5012105473834914
chr15	93669100	93670100	-0.8698204391107784
chr15	93669200	93670200	-0.9125172951548682
chr15	93669300	93670300	-0.4116940841706169
chr15	93669400	93670400	0.055796709060072086
chr15	93669500	93670500	0.2173464813166984
chr15	93669600	93670600	-0.3400952866805433
chr15	93669700	93670700	-0.6661052830407447
chr15	93669800	93670800	-0.12588486885760236
chr15	93669900	93670900	-0.675917323603272
chr15	93670000	93671000	-1.3087208695190269
chr15	93670100	93671100	0.03880358732830453
chr15	93670200	93671200	0.7228353221230608
chr15	93670300	93671300	0.623867096927415
chr15	93670400	93671400	0.8628952889204557
chr15	93670500	93671500	1.1590717233280772
chr15	93670600	93671600	0.8031494157622262
chr15	93670700	93671700	0.9314606189113708
chr15	93670800	93671800	0.6413874864243617
chr15	93670900	93671900	0.8239504915243546
chr15	93671000	93672000	1.4330767736783778
chr15	93671100	93672100	1.1482611699140888
chr15	93671200	93672200	0.9615968222048292
chr15	93671300	93672300	1.2044904038423947
chr15	93671400	93672400	1.0907822178239548
chr15	93671500	93672500	0.7001729099420024
chr15	93671600	93672600	1.0193045526638749
chr15	93671700	93672700	1.0632738591216948
chr15	93671800	93672800	1.2385980038421975
chr15	93671900	93672900	0.9909069656104754
chr15	93672000	93673000	0.05225466798032269
chr15	93672100	93673100	-0.4127925299426339
chr15	93672200	93673200	-0.12420162709564148
chr15	93672300	93673300	-0.9518931259759116
chr15	93672400	93673400	-1.6236072102137529
chr15	93672500	93673500	-1.564370215743864
chr15	93672600	93673600	-0.6628433790932307
chr15	93672700	93673700	-0.7261049962784791
chr15	93672800	93673800	-0.9610093831138324
chr15	93672900	93673900	-0.5682707783488031
chr15	93673000	93674000	0.2731778000639909
chr15	93673100	93674100	0.8042645141154171
chr15	93673200	93674200	0.7003932537199653
chr15	93673300	93674300	0.5670010385092035
chr15	93673400	93674400	0.7330951346378427
chr15	93673500	93674500	0.4263001858797236
chr15	93673600	93674600	-0.5913348254945712
chr15	93673700	93674700	-0.8198559594864689
chr15	93673800	93674800	-1.0718769762825475
chr15	93673900	93674900	-1.232561731353278
chr15	93674000	93675000	-1.8398106044233238
chr15	93681200	93682200	-4.453016903905827
chr15	93681300	93682300	-4.538125846628094
chr15	93681400	93682400	-4.570476433568519
chr15	93682000	93683000	-1.41903425023851
chr15	93682100	93683100	-1.2678673933562965
chr15	93682200	93683200	-0.8620120551808231
chr15	93682300	93683300	-1.0875419195762768
chr15	93682400	93683400	-0.6490323940523576
chr15	93682500	93683500	-1.1370724306040874
chr15	93682600	93683600	-1.6325617525159943
chr15	93682700	93683700	-1.127913456379661
chr15	93682800	93683800	-1.2382756929788217
chr15	93682900	93683900	-1.3031028835737624
chr15	93683000	93684000	-1.178282262487752
chr15	93683100	93684100	-1.3651342303304204
chr15	93683200	93684200	-1.6501972540298018
chr15	93684300	93685300	-2.3671140690292383
chr15	93684400	93685400	-2.8588872711844666
chr15	93684500	93685500	-1.7745013652391062
chr15	93684600	93685600	-3.3054769389826397
chr15	93684700	93685700	-3.5910117398594994
chr15	93684800	93685800	-3.729910324920729
chr15	93684900	93685900	-3.769099439168413
chr15	93685000	93686000	-3.863846812273396
chr15	93685100	93686100	-3.3979241856473066
chr15	93685200	93686200	-3.475833473456736
chr15	93685300	93686300	-2.8174825681991362
chr15	93685400	93686400	-2.6198433625429693
chr15	93685500	93686500	-2.9146922175771106
chr15	93685600	93686600	-2.1964332577722208
chr15	93685700	93686700	-1.7883360360446694
chr15	93685800	93686800	-1.252744506606862
chr15	93685900	93686900	-1.0954268956558022
chr15	93686000	93687000	-0.828654695670704
chr15	93686100	93687100	-2.202645419402562
chr15	93686200	93687200	-2.0900590177554856
chr15	93686300	93687300	-2.4497701309103417
chr15	93686800	93687800	-1.3599877950709722
chr15	93686900	93687900	-2.437040235611184
chr15	93687000	93688000	-2.09211009383603
chr15	93687100	93688100	-0.7388978922459908
chr15	93687200	93688200	-0.4482479212338269
chr15	93687300	93688300	-0.2443587811216456
chr15	93687400	93688400	-0.3601016550442196
chr15	93687500	93688500	-0.681910500608342
chr15	93687600	93688600	-0.5947841047879693
chr15	93687700	93688700	-1.1309152929285051
chr15	93687800	93688800	-1.1767645186485338
chr15	93687900	93688900	-0.33170461695015496
chr15	93688000	93689000	-0.5181108238430026
chr15	93688100	93689100	-0.4437522371916895
chr15	93688200	93689200	-0.6236058294333051
chr15	93688300	93689300	-0.8126173288883555
chr15	93688400	93689400	-0.6506628408390971
chr15	93688500	93689500	-0.3808080615389882
chr15	93688600	93689600	-0.5188604905364402
chr15	93688700	93689700	-0.016043006366588494
chr15	93688800	93689800	-0.05920991660224657
chr15	93688900	93689900	0.5749581867841276
chr15	93689000	93690000	0.5127318130047391
chr15	93689100	93690100	0.5666317874276293
chr15	93689200	93690200	0.18901282500764754
chr15	93689300	93690300	0.09758731590603456
chr15	93689400	93690400	0.08551304205124421
chr15	93689500	93690500	0.09581203343028777
chr15	93689600	93690600	-0.02158972490769481
chr15	93689700	93690700	0.4215295387147417
chr15	93689800	93690800	1.3595744400745815
chr15	93689900	93690900	0.4478960214322636
chr15	93690000	93691000	0.25373578719516926
chr15	93690100	93691100	-0.11494549310535065
chr15	93690200	93691200	-0.836965560358517
chr15	93690300	93691300	-0.4187040036953518
chr15	93690400	93691400	-0.3198017972195465
chr15	93690500	93691500	-0.05460502822193989
chr15	93690600	93691600	-0.2347019189566407
chr15	93690700	93691700	-0.057146302183213836
chr15	93690800	93691800	-0.4519150382137949
chr15	93690900	93691900	-0.3583598337133048
chr15	93691000	93692000	-0.4824895182599254
chr15	93692100	93693100	0.4524580417991231
chr15	93692200	93693200	0.4173374599668063
chr15	93692300	93693300	0.5662633498984906
chr15	93692400	93693400	0.5246162445581048
chr15	93692900	93693900	0.6815948995170502
chr15	93693000	93694000	0.7993902155069578
chr15	93693100	93694100	1.2788266645201305
chr15	93693200	93694200	2.0363878084240743
chr15	93693300	93694300	1.7361606701672199
chr15	93693400	93694400	1.5815429135764414
chr15	93693500	93694500	1.8445870200493104
chr15	93693600	93694600	1.8151875893493885
chr15	93694800	93695800	-1.6275847201265008
chr15	93694900	93695900	-2.0419341573466068
chr15	93695000	93696000	-1.4990544761223115
chr15	93695100	93696100	-1.0655861232399453
chr15	93695200	93696200	-1.326464885996638
chr15	93695300	93696300	-1.6373166969888333
chr15	93695400	93696400	-1.3267352671049506
chr15	93695500	93696500	-1.6195060215007573
chr15	93695600	93696600	-2.1542656206231454
chr15	93695700	93696700	-1.7809479938810664
chr15	93695800	93696800	-0.57501675245855
chr15	93695900	93696900	-0.3235686904226785
chr15	93696000	93697000	-0.6375966696741563
chr15	93696100	93697100	-0.02014317363600229
chr15	93696200	93697200	0.8252766691645265
chr15	93696300	93697300	1.3963487925991545
chr15	93696400	93697400	0.6635253626132338
chr15	93696500	93697500	0.7282227235640502
chr15	93696600	93697600	0.6970759051227712
chr15	93696700	93697700	0.5607891519483892
chr15	93696800	93697800	-0.007941338120862148
chr15	93696900	93697900	0.04153613615496905
chr15	93697000	93698000	0.4989750801675086
chr15	93697100	93698100	0.6257402711795828
chr15	93697200	93698200	0.3362574000290914
chr15	93697300	93698300	-0.2647364724704343
chr15	93697400	93698400	0.2540531589156684
chr15	93697500	93698500	-0.19908755645436552
chr15	93697600	93698600	-0.2253211681234415
chr15	93697700	93698700	-0.2630848157211216
chr15	93697800	93698800	-0.4528053943324429
chr15	93697900	93698900	-0.8501072286482064
chr15	93698000	93699000	-1.2482397772880651
chr15	93698100	93699100	-1.7555910878595664
chr15	93698200	93699200	-1.8506080495514643
chr15	93698300	93699300	-0.9228288559364646
chr15	93698400	93699400	-1.446301010942324
chr15	93698500	93699500	-1.1149767237889872
chr15	93698600	93699600	-1.236965010807275
chr15	93698700	93699700	-0.8648625257721199
chr15	93698800	93699800	-0.3162467069642344
chr15	93698900	93699900	-0.09752061141441262
chr15	93699000	93700000	-0.2266583196009472
chr15	93699100	93700100	-0.012154548739479732
chr15	93699200	93700200	-0.6305307478950367
chr15	93699300	93700300	-1.4291167766131732
chr15	93699400	93700400	-0.5769208289621138
chr15	93699500	93700500	-0.4784174789199036
chr15	93699600	93700600	-0.4124535987068024
chr15	93699700	93700700	-0.198745946231963
chr15	93699800	93700800	0.0003137590723560563
chr15	93699900	93700900	0.15992067842606306
chr15	93700000	93701000	0.6088435591201821
chr15	93700100	93701100	0.6842398956442285
chr15	93700200	93701200	0.9983212385912679
chr15	93700300	93701300	1.1900968585480445
chr15	93700400	93701400	1.2791925687909116
chr15	93700500	93701500	1.711115358324826
chr15	93700600	93701600	1.564509601953593
chr15	93700700	93701700	1.087841485842899
chr15	93700800	93701800	0.6378007167620304
chr15	93700900	93701900	0.7829567316813822
chr15	93701000	93702000	0.5726750626402187
chr15	93701100	93702100	-0.15631447614504632
chr15	93701200	93702200	0.08587266020254772
chr15	93701300	93702300	-0.01084051053460266
chr15	93701400	93702400	-0.19568411496781374
chr15	93701500	93702500	-0.4241277901181861
chr15	93701600	93702600	-0.2162131386280915
chr15	93701700	93702700	0.014885782733556443
chr15	93701800	93702800	0.08461943411529535
chr15	93701900	93702900	0.050249100306848836
chr15	93702000	93703000	0.010113089488057798
chr15	93702100	93703100	0.5347752030288627
chr15	93703000	93704000	1.4363851559151182
chr15	93703100	93704100	1.0344450577231867
chr15	93703200	93704200	0.14567788010727067
chr15	93703300	93704300	0.4137667064447501
chr15	93703400	93704400	0.5333651829160103
chr15	93703500	93704500	0.015528870203538532
chr15	93703600	93704600	-0.0295922672216906
chr15	93703700	93704700	-0.5568407811505605
chr15	93703800	93704800	-1.0557383080441032
chr15	93703900	93704900	-1.3424555990082043
chr15	93704000	93705000	-1.8451272120589643
chr15	93704100	93705100	-1.8875566824476293
chr15	93705200	93706200	0.5438164463359693
chr15	93705300	93706300	0.19087084008809946
chr15	93705400	93706400	-0.30393627770520065
chr15	93705500	93706500	0.056221456286126584
chr15	93705600	93706600	-0.07111755192467148
chr15	93705700	93706700	1.3534194091981044
chr15	93705800	93706800	1.036363631333798
chr15	93705900	93706900	1.04883602507843
chr15	93706000	93707000	0.46491333172845994
chr15	93706100	93707100	0.5989339959923977
chr15	93706200	93707200	0.11280430626024095
chr15	93706300	93707300	0.10057084743677748
chr15	93706400	93707400	0.8287352039133532
chr15	93706500	93707500	0.2724177640233791
chr15	93706600	93707600	0.14104639208296182
chr15	93706700	93707700	-1.2338415322479674
chr15	93706800	93707800	-0.5531308656375415
chr15	93706900	93707900	-0.3503384472611241
chr15	93707000	93708000	-0.025274070099339085
chr15	93707100	93708100	-0.19066486784134398
chr15	93707200	93708200	0.1661053226070909
chr15	93707300	93708300	-0.14802396235426918
chr15	93707400	93708400	-0.4159101200985228
chr15	93707500	93708500	-0.5795916606440734
chr15	93707600	93708600	-0.16364871656620486
chr15	93707700	93708700	0.15401137178864185
chr15	93707800	93708800	-0.5863747587682218
chr15	93707900	93708900	-0.8755868043153552
chr15	93708000	93709000	-0.6798366737592684
chr15	93708100	93709100	-0.81153658884567
chr15	93708200	93709200	-1.1843457784362814
chr15	93708300	93709300	-0.6844584421646767
chr15	93708400	93709400	-0.7816227820851468
chr15	93708500	93709500	-1.0977272940937832
chr15	93708600	93709600	-1.1515768253792067
chr15	93708700	93709700	-0.8085986355186452
chr15	93708800	93709800	-0.4529772172861074
chr15	93708900	93709900	-0.42127659422614055
chr15	93709000	93710000	-0.47248621292673787
chr15	93709100	93710100	-0.16074715946357904
chr15	93709200	93710200	-0.2608071571452477
chr15	93709300	93710300	-0.3468168848785815
chr15	93709400	93710400	-0.7376216465972958
chr15	93709500	93710500	-0.11032440658462386
chr15	93709600	93710600	-0.2923567944493196
chr15	93709700	93710700	-0.2209539866103215
chr15	93709800	93710800	-0.3856588159796781
chr15	93709900	93710900	-0.6542789128136298
chr15	93710000	93711000	-0.9618391851738223
chr15	93710100	93711100	-0.9971177374569198
chr15	93710200	93711200	-0.6772999497953078
chr15	93710300	93711300	-1.1921090511387966
chr15	93710400	93711400	-1.1196254508504715
chr15	93710500	93711500	-1.9207144853335287
chr15	93710600	93711600	-1.4836965959538948
chr15	93710700	93711700	-2.097327460789535
chr15	93710800	93711800	-2.1865495397947203
chr15	93710900	93711900	-2.0354446681031453
chr15	93711000	93712000	-1.9844931133519352
chr15	93711100	93712100	-2.4111449030727883
chr15	93711200	93712200	-2.675582958433332
chr15	93711300	93712300	-2.3192538419416087
chr15	93711400	93712400	-1.748848096553655
chr15	93711500	93712500	-0.6856125128466681
chr15	93711600	93712600	-0.9516223717472916
chr15	93711700	93712700	-0.5948275842973102
chr15	93711800	93712800	-0.022146386275820808
chr15	93711900	93712900	0.15929006571491466
chr15	93712000	93713000	-0.023814486976435983
chr15	93712100	93713100	0.0424244485034866
chr15	93712200	93713200	0.09286474383711067
chr15	93712300	93713300	-0.2488897386468064
chr15	93712400	93713400	0.03599570564023193
chr15	93712500	93713500	0.23042009384405165
chr15	93712600	93713600	-0.2146515516531036
chr15	93712700	93713700	-0.5132428505309811
chr15	93712800	93713800	-0.4027267342135972
chr15	93712900	93713900	-0.27921446282052426
chr15	93713000	93714000	0.1349683835469075
chr15	93713100	93714100	0.7727458798153719
chr15	93713200	93714200	1.292060293838911
chr15	93713300	93714300	1.557626691824508
chr15	93713400	93714400	1.881036257994681
chr15	93713500	93714500	1.8425442199829318
chr15	93713600	93714600	2.3052441323121213
chr15	93713700	93714700	2.7838282442140847
chr15	93713800	93714800	2.650606411585037
chr15	93713900	93714900	2.6781886119418585
chr15	93714000	93715000	2.2572610692093273
chr15	93714100	93715100	0.920459685901598
chr15	93714200	93715200	0.22156732109368826
chr15	93714300	93715300	0.8379057406540327
chr15	93714400	93715400	0.8900879685997538
chr15	93714500	93715500	1.1481370150495571
chr15	93714600	93715600	1.280293205942204
chr15	93714700	93715700	1.3443358660614182
chr15	93714800	93715800	1.2887441778874071
chr15	93714900	93715900	1.4136445462212497
chr15	93715000	93716000	1.3956833996408151
chr15	93715100	93716100	2.1262442926721734
chr15	93715400	93716400	2.353987868129645
chr15	93715500	93716500	2.0081827566736807
chr15	93715600	93716600	1.9649185028653544
chr15	93715700	93716700	1.7705583461022851
chr15	93715800	93716800	1.3804048973452925
chr15	93715900	93716900	1.5527853799179034
chr15	93716000	93717000	1.463098514605202
chr15	93716100	93717100	1.2494995683072323
chr15	93716200	93717200	0.9420827715481479
chr15	93716300	93717300	0.5364031583368907
chr15	93716400	93717400	0.13904091073369335
chr15	93716500	93717500	0.037769852028203335
chr15	93716600	93717600	0.5466702077997642
chr15	93716700	93717700	0.6918258575645441
chr15	93716800	93717800	1.1316322433584132
chr15	93716900	93717900	0.861216890646969
chr15	93717000	93718000	0.8757614104929212
chr15	93717100	93718100	1.6472674335499926
chr15	93717200	93718200	1.0525631882663724
chr15	93717300	93718300	1.1892790306201793
chr15	93717400	93718400	1.770672892067527
chr15	93717500	93718500	1.567039339095549
chr15	93717600	93718600	1.3011129105294967
chr15	93717700	93718700	0.856867794065517
chr15	93717800	93718800	0.9624355504093364
chr15	93717900	93718900	1.3269135715131826
chr15	93718000	93719000	1.438120981417498
chr15	93718100	93719100	1.3550229484356395
chr15	93718200	93719200	1.8770086651545312
chr15	93718300	93719300	1.3836251106616182
chr15	93718400	93719400	0.7252419365308673
chr15	93718500	93719500	0.5675552343852549
chr15	93718600	93719600	-0.1903014657732629
chr15	93718700	93719700	0.6795453409027481
chr15	93718800	93719800	0.4755258088839317
chr15	93718900	93719900	-0.0535350461579017
chr15	93719000	93720000	0.2929265218959668
chr15	93719100	93720100	-0.01867000061365904
chr15	93719200	93720200	0.15257204831743915
chr15	93719300	93720300	0.4758071587402677
chr15	93719400	93720400	-0.000502979349708443
chr15	93719500	93720500	1.014474090046645
chr15	93719600	93720600	1.2959474351563502
chr15	93719700	93720700	1.1925391177966924
chr15	93719800	93720800	1.481866444351332
chr15	93719900	93720900	2.1568492537910315
chr15	93720000	93721000	1.0934807126619899
chr15	93720100	93721100	1.4468274476737883
chr15	93720200	93721200	1.2402416637272209
chr15	93720300	93721300	1.0779615589116478
chr15	93720400	93721400	1.8947484163810413
chr15	93720500	93721500	1.7121466677858783
chr15	93720600	93721600	1.8532787661043688
chr15	93720700	93721700	1.968987765434576
chr15	93720800	93721800	1.4769472173777791
chr15	93720900	93721900	0.9073513070371988
chr15	93721000	93722000	1.0093588019338702
chr15	93721100	93722100	0.8167403767866893
chr15	93721200	93722200	0.6885366615675336
chr15	93721300	93722300	1.04515159398027
chr15	93721400	93722400	0.7262340008906311
chr15	93724500	93725500	-0.1371084378342929
chr15	93724600	93725600	0.3171915794257153
chr15	93724700	93725700	0.7628296711965804
chr15	93724800	93725800	0.6566377697528809
chr15	93724900	93725900	0.5139463724629447
chr15	93725000	93726000	0.38597191474997505
chr15	93725100	93726100	-0.021992775337989615
chr15	93725200	93726200	-0.3966743389764429
chr15	93725300	93726300	-0.2820622416473398
chr15	93725400	93726400	0.35055014572671256
chr15	93725500	93726500	-0.3774675905716762
chr15	93725600	93726600	-0.3858290755285955
chr15	93725700	93726700	-0.9443444986934116
chr15	93725800	93726800	-1.7361141659652544
chr15	93725900	93726900	-1.2717198048879823
chr15	93726000	93727000	-0.9009155779332724
chr15	93726100	93727100	-0.3110056084404141
chr15	93726200	93727200	0.014391979390228191
chr15	93726300	93727300	0.1109531289663937
chr15	93726400	93727400	-0.6203910191878664
chr15	93726500	93727500	0.06777524219239231
chr15	93726600	93727600	-0.16072434425146406
chr15	93726700	93727700	-0.3874291853988432
chr15	93726800	93727800	-0.1723629923856244
chr15	93726900	93727900	-0.6362488485718736
chr15	93727000	93728000	-0.39340541885244473
chr15	93727100	93728100	-0.5300229892913079
chr15	93727200	93728200	-0.7833784456689659
chr15	93727300	93728300	-1.2220948281466741
chr15	93727400	93728400	-0.630396629462248
chr15	93727500	93728500	-1.2700093737601956
chr15	93727600	93728600	-1.0382674701998462
chr15	93728900	93729900	-1.5005063532816574
chr15	93729000	93730000	-1.4832916250674648
chr15	93729100	93730100	-1.64163235362892
chr15	93729200	93730200	-1.3522631236136105
chr15	93729300	93730300	-0.8764926187807023
chr15	93730700	93731700	0.8410696663975468
chr15	93730800	93731800	0.4947478550390589
chr15	93730900	93731900	0.8328181407521433
chr15	93731000	93732000	0.4040258863031501
chr15	93731100	93732100	0.007730887732351769
chr15	93731200	93732200	0.07191922106712663
chr15	93731300	93732300	0.15454286242849807
chr15	93731400	93732400	-0.2150650558666695
chr15	93731500	93732500	-0.6374252037416196
chr15	93731600	93732600	0.02085183169044674
chr15	93731700	93732700	-0.03717541246474803
chr15	93731800	93732800	0.2523996370185454
chr15	93731900	93732900	-0.1414788096393804
chr15	93732000	93733000	0.09177235927008971
chr15	93732100	93733100	0.3821370135000176
chr15	93732200	93733200	0.17360125344445929
chr15	93732300	93733300	0.1757090057104089
chr15	93732400	93733400	0.1927606108955506
chr15	93732500	93733500	0.25469717434785377
chr15	93732600	93733600	-0.03469086370151056
chr15	93732700	93733700	-0.03496493892866572
chr15	93732800	93733800	-0.29162436746487563
chr15	93732900	93733900	-0.14861877383652175
chr15	93733000	93734000	-0.3514393604562713
chr15	93733100	93734100	-0.8540977505289596
chr15	93733200	93734200	-0.4045113957533779
chr15	93733300	93734300	0.1666746297668963
chr15	93733400	93734400	-0.07072428455708639
chr15	93733500	93734500	-0.028193831817926483
chr15	93733600	93734600	-0.1922585083822348
chr15	93733700	93734700	-0.525305049606492
chr15	93733800	93734800	-0.3655363020183845
chr15	93733900	93734900	-0.3551237204066377
chr15	93734000	93735000	-0.530383850946288
chr15	93734100	93735100	-0.07964607515935428
chr15	93734200	93735200	-1.3354897742168907
chr15	93734300	93735300	-1.895518431530147
chr15	93734400	93735400	-1.2709724546291703
chr15	93734500	93735500	-1.3373264969195229
chr15	93734600	93735600	-1.1467242074344757
chr15	93734700	93735700	-1.1569245353215494
chr15	93734800	93735800	-1.4262963551131054
chr15	93734900	93735900	-1.5443480680755053
chr15	93735000	93736000	-1.7483079193343618
chr15	93735100	93736100	-2.3007438307899384
chr15	93735200	93736200	-1.1969968257956705
chr15	93735300	93736300	-0.8672843866426045
chr15	93735400	93736400	-1.2042191140750145
chr15	93735500	93736500	-1.2347609755836793
chr15	93735600	93736600	-1.5343560319148686
chr15	93735700	93736700	-1.4089810559787759
chr15	93735800	93736800	-1.0006789798460305
chr15	93735900	93736900	-0.755407424026813
chr15	93736000	93737000	-0.07375265841943798
chr15	93736100	93737100	0.8824620873183352
chr15	93737500	93738500	-1.115869077981303
chr15	93737600	93738600	-0.8884997818603003
chr15	93738700	93739700	-0.8610217165487392
chr15	93738800	93739800	-0.9723998839470608
chr15	93739400	93740400	-1.7034807029664487
chr15	93739500	93740500	-1.099384607936392
chr15	93739600	93740600	0.15174633351336386
chr15	93739700	93740700	0.1485803707779797
chr15	93739800	93740800	0.0625984329702847
chr15	93739900	93740900	-0.1595143571752824
chr15	93740000	93741000	-0.35184613933800446
chr15	93740100	93741100	-0.18241812640902572
chr15	93740200	93741200	-0.16886166301427194
chr15	93740300	93741300	0.6124784177753048
chr15	93740400	93741400	0.7579284424347635
chr15	93740500	93741500	-0.12789231871140325
chr15	93740600	93741600	-0.6982786137495814
chr15	93740700	93741700	-0.06598353158813966
chr15	93740800	93741800	0.07029346659092503
chr15	93740900	93741900	0.5824462323435597
chr15	93741000	93742000	0.7334438344137156
chr15	93741100	93742100	-0.0227566810683314
chr15	93741200	93742200	-0.5159846044451352
chr15	93741300	93742300	-0.7618638506888616
chr15	93741400	93742400	-0.5377609061869719
chr15	93741500	93742500	0.1268897921411817
chr15	93741600	93742600	-0.44713142700551056
chr15	93741700	93742700	-1.1979678550523667
chr15	93741800	93742800	-1.4813339745216922
chr15	93741900	93742900	-2.015932103327349
chr15	93742000	93743000	-1.9835648259402914
chr15	93742100	93743100	-1.5056503721158634
chr15	93742200	93743200	-1.053169018866889
chr15	93742300	93743300	-1.0366330274298954
chr15	93742400	93743400	-0.692564225916656
chr15	93742500	93743500	-0.658155202708807
chr15	93742600	93743600	-0.13870516218030268
chr15	93742700	93743700	0.03748913961597247
chr15	93742800	93743800	0.2415773040055014
chr15	93742900	93743900	0.0762961324305247
chr15	93743000	93744000	0.06893287567948186
chr15	93743900	93744900	-1.6645004292934376
chr15	93744000	93745000	-1.6797146425542602
chr15	93744100	93745100	-1.508099198748915
chr15	93744200	93745200	-1.5320602415449558
chr15	93744300	93745300	-1.5112391407711443
chr15	93744400	93745400	-1.4773095900308788
chr15	93744500	93745500	-1.165663723371252
chr15	93744600	93745600	-1.7946092555964872
chr15	93745600	93746600	0.4775218582989718
chr15	93745700	93746700	0.3995656125412949
chr15	93745800	93746800	0.7437317199942735
chr15	93745900	93746900	0.5842650994176407
chr15	93746000	93747000	0.4927767807040086
chr15	93746100	93747100	0.4365362631943402
chr15	93746200	93747200	-0.32596826246354305
chr15	93746300	93747300	-0.3633959901862289
chr15	93746400	93747400	-0.690748840506911
chr15	93746500	93747500	-0.659357248034941
chr15	93746600	93747600	-1.1399483339338616
chr15	93746700	93747700	-0.9603131572559944
chr15	93746800	93747800	-1.52633144525773
chr15	93746900	93747900	-2.1724854516608767
chr15	93747000	93748000	-1.9869662405306248
chr15	93747100	93748100	-2.06546784178316
chr15	93747200	93748200	-1.3409166575254663
chr15	93747300	93748300	-1.5360692545405783
chr15	93747400	93748400	-1.107279337000137
chr15	93748400	93749400	-3.5918253682362233
chr15	93748500	93749500	-3.8036040539305715
chr15	93748600	93749600	-3.829838342731567
chr15	93748700	93749700	-4.402220260033727
chr15	93748800	93749800	-4.744866939520715
chr15	93748900	93749900	-5.574261870145936
chr15	93749000	93750000	-5.18557221085619
chr15	93749100	93750100	-5.414464835249556
chr15	93749200	93750200	-4.795854290292692
chr15	93749300	93750300	-4.30410159601145
chr15	93749400	93750400	-3.8750210844505872
chr15	93749500	93750500	-3.553412583356492
chr15	93749600	93750600	-3.624400083017016
chr15	93750500	93751500	-1.2961280675659366
chr15	93750600	93751600	-0.6199536019784089
chr15	93750700	93751700	-0.5805508291901013
chr15	93750800	93751800	-1.0699480529907786
chr15	93751500	93752500	-1.2520526575607591
chr15	93751600	93752600	-1.6551710009169889
chr15	93751700	93752700	-1.4798899018595926
chr15	93751800	93752800	-1.6903477898007755
chr15	93751900	93752900	-1.1823771021207985
chr15	93752000	93753000	-1.131448583668404
chr15	93753200	93754200	-4.3644258235379425
chr15	93753300	93754300	-3.835755869061929
chr15	93753400	93754400	-4.225055120091175
chr15	93753500	93754500	-4.734711483127507
chr15	93753600	93754600	-5.060519184722789
chr15	93753700	93754700	-5.636867913725967
chr15	93753800	93754800	-5.0523114812230085
chr15	93753900	93754900	-5.894475702317427
chr15	93754000	93755000	-4.838548947383989
chr15	93754100	93755100	-5.405648244240364
chr15	93754200	93755200	-5.493434590571396
chr15	93754300	93755300	-6.6134716084072815
chr15	93754400	93755400	-6.820588504775058
chr15	93754500	93755500	-6.983533518328699
chr15	93754600	93755600	-7.346220283187621
chr15	93754700	93755700	-7.340783796045224
chr15	93754800	93755800	-8.381632544742892
chr15	93754900	93755900	-8.124106553621582
chr15	93755000	93756000	-8.920260731152814
chr15	93755100	93756100	-8.921371386260681
chr15	93755200	93756200	-9.03237238034173
chr15	93755300	93756300	-8.576501452518718
chr15	93755400	93756400	-7.716759002680229
chr15	93755500	93756500	-7.07026475130172
chr15	93755600	93756600	-6.481021466362512
chr15	93755700	93756700	-6.664273555056813
chr15	93755800	93756800	-5.321444294732389
chr15	93755900	93756900	-5.402443597685199
chr15	93756000	93757000	-4.065732393088625
chr15	93756100	93757100	-4.278636529103236
chr15	93756200	93757200	-4.250194348188671
chr15	93756300	93757300	-4.511262385025798
chr15	93756400	93757400	-4.717697620638634
chr15	93756500	93757500	-4.438885603725592
chr15	93756600	93757600	-4.3060724336887315
chr15	93756700	93757700	-3.58096911615638
chr15	93756800	93757800	-3.863999681299152
chr15	93756900	93757900	-2.8373228371804657
chr15	93758200	93759200	-1.4455765655353336
chr15	93758300	93759300	-0.5673568520002781
chr15	93758400	93759400	-1.2311702362063814
chr15	93758500	93759500	-1.1277131037555923
chr15	93758600	93759600	-1.0412827785839989
chr15	93758700	93759700	-1.3377399122478386
chr15	93758800	93759800	-1.950451727206355
chr15	93758900	93759900	-1.7665309960868691
chr15	93759000	93760000	-1.2031810089330566
chr15	93759100	93760100	-0.6314737846269022
chr15	93759200	93760200	-1.258135188445279
chr15	93759300	93760300	-1.5960449860202246
chr15	93759400	93760400	-1.7627218388474168
chr15	93759500	93760500	-1.7522322209551382
chr15	93759600	93760600	-1.478125019733027
chr15	93759700	93760700	-0.9291104005925186
chr15	93759800	93760800	-0.5169218893882244
chr15	93759900	93760900	0.1148345965381797
chr15	93760000	93761000	-0.23588854199669343
chr15	93760100	93761100	-0.6047297467568608
chr15	93760200	93761200	-0.10552132227978933
chr15	93760300	93761300	-0.5346083414864984
chr15	93760400	93761400	0.7192055137069612
chr15	93760500	93761500	0.2802986600595245
chr15	93760600	93761600	-0.5119867303232805
chr15	93760700	93761700	-1.0378792145320284
chr15	93760800	93761800	-0.6484916898658294
chr15	93760900	93761900	-1.1801452150890879
chr15	93761000	93762000	-0.6294528851071152
chr15	93761100	93762100	-0.5244256061586037
chr15	93761200	93762200	-0.7053237154081134
chr15	93761300	93762300	-0.8007452002072866
chr15	93761400	93762400	-1.566280626631009
chr15	93761500	93762500	-0.8889178044907132
chr15	93761600	93762600	-0.4943886370834015
chr15	93761700	93762700	0.11860098255369872
chr15	93761800	93762800	-0.06912880908693612
chr15	93761900	93762900	0.17917564153057394
chr15	93762000	93763000	-0.2804903045883524
chr15	93762100	93763100	-0.4297013242634628
chr15	93762200	93763200	-0.5352388539831553
chr15	93762300	93763300	-0.1747582818828967
chr15	93762400	93763400	-1.1031270409897989
chr15	93762500	93763500	-1.5993777423585085
chr15	93762600	93763600	-1.5028127020908049
chr15	93762700	93763700	-1.856847814020383
chr15	93762800	93763800	-1.8416293329703943
chr15	93765100	93766100	0.9079447008665028
chr15	93765200	93766200	0.5718679883712471
chr15	93765300	93766300	0.6329244042764152
chr15	93765400	93766400	0.17151716914208764
chr15	93765500	93766500	0.2413094602558957
chr15	93765600	93766600	0.27731320002716275
chr15	93765700	93766700	0.4340527081948993
chr15	93765800	93766800	0.5510079553961631
chr15	93765900	93766900	0.8757838543116884
chr15	93766000	93767000	0.4702086676668433
chr15	93766100	93767100	0.5103384137166481
chr15	93766200	93767200	0.3931687971460993
chr15	93766300	93767300	0.5874954401698895
chr15	93766400	93767400	0.4717519657987788
chr15	93766500	93767500	-0.01994528828944292
chr15	93766600	93767600	0.21903559311813425
chr15	93766700	93767700	-0.2141299181913879
chr15	93766800	93767800	-0.4382359895369788
chr15	93766900	93767900	-1.1037649462515742
chr15	93767000	93768000	-0.7833828602669328
chr15	93767100	93768100	-1.5079439420196084
chr15	93767200	93768200	-1.2335140803311846
chr15	93767300	93768300	-1.5729606456656229
chr15	93767400	93768400	-1.0893376317581178
chr15	93767500	93768500	-0.6243784167717977
chr15	93767600	93768600	-0.8963369478441274
chr15	93768700	93769700	-0.7354213892985071
chr15	93768800	93769800	-0.8194952920265702
chr15	93768900	93769900	-0.5518280948119867
chr15	93769000	93770000	-0.7732449407517505
chr15	93769100	93770100	-0.02602714348995208
chr15	93769200	93770200	0.08276978216456858
chr15	93769300	93770300	0.14824907943979396
chr15	93769400	93770400	-0.023474043640527558
chr15	93769500	93770500	-0.4644169533680935
chr15	93769600	93770600	0.08776784730681224
chr15	93769700	93770700	-0.1286987628384368
chr15	93770800	93771800	-0.1427523503764538
chr15	93770900	93771900	0.00223182593066282
chr15	93771000	93772000	0.35451164045665373
chr15	93771100	93772100	0.37759765547116203
chr15	93771200	93772200	-0.7232630788528818
chr15	93771300	93772300	0.06876249460609474
chr15	93771400	93772400	0.2759639801962562
chr15	93771500	93772500	0.06279532092117923
chr15	93772600	93773600	0.4436813161340728
chr15	93772700	93773700	0.02937270395014388
chr15	93772800	93773800	-0.5806174526623069
chr15	93772900	93773900	-0.3271830257356629
chr15	93774000	93775000	-0.8925228621903298
chr15	93774100	93775100	-0.9475580424960488
chr15	93774200	93775200	-0.7751600402138387
chr15	93774300	93775300	-0.5599699359235044
chr15	93774400	93775400	-0.4243508082775412
chr15	93774500	93775500	-0.08531237672254884
chr15	93774600	93775600	-0.4951245952375296
chr15	93774700	93775700	-0.3585819739730116
chr15	93774800	93775800	0.22806732199289165
chr15	93774900	93775900	-0.0017528600011961456
chr15	93775000	93776000	0.7049505537517153
chr15	93775100	93776100	0.6018099098881929
chr15	93775200	93776200	0.41913731583322655
chr15	93775300	93776300	0.5180248993916748
chr15	93775400	93776400	0.33592618821396325
chr15	93775500	93776500	0.2321001917427545
chr15	93775600	93776600	-0.2806416293366648
chr15	93775700	93776700	-1.693242730654634
chr15	93775800	93776800	-3.910577570712408
chr15	93775900	93776900	-4.386390533110281
chr15	93776000	93777000	-5.597815835897979
chr15	93776100	93777100	-5.845950216812367
chr15	93776200	93777200	-5.532527852816894
chr15	93776300	93777300	-5.5025771617085875
chr15	93776400	93777400	-5.681472304527945
chr15	93776500	93777500	-5.0028292366583935
chr15	93776600	93777600	-4.379838685865304
chr15	93776700	93777700	-3.0025345029092003
chr15	93776800	93777800	-1.0203110985072843
chr15	93776900	93777900	-0.07535933519374427
chr15	93777000	93778000	1.363965891791876
chr15	93777100	93778100	1.8652953138348003
chr15	93777200	93778200	1.9323034609796592
chr15	93779100	93780100	1.419340626842995
chr15	93779200	93780200	1.5236680094378798
chr15	93779300	93780300	1.8499625895926897
chr15	93779400	93780400	1.977064271920267
chr15	93779500	93780500	1.8181040707858755
chr15	93779600	93780600	1.6715969057952165
chr15	93779700	93780700	0.9107165284573804
chr15	93779800	93780800	0.7372219636045997
chr15	93779900	93780900	1.0352366486121949
chr15	93780000	93781000	1.10374025929322
chr15	93781100	93782100	1.9598701146657425
chr15	93781200	93782200	1.8929448518270242
chr15	93781300	93782300	1.830208630286244
chr15	93781400	93782400	1.5846676928322718
chr15	93781500	93782500	1.310312708157772
chr15	93781600	93782600	0.4902815497526998
chr15	93781700	93782700	0.5988008483486329
chr15	93781800	93782800	-0.107405556287794
chr15	93781900	93782900	0.6988176209931756
chr15	93782000	93783000	1.1125276012377505
chr15	93782100	93783100	0.4458859756306327
chr15	93782200	93783200	0.7054192456069301
chr15	93782300	93783300	0.4798044727656685
chr15	93782400	93783400	0.05857616099943053
chr15	93782500	93783500	0.18301484949815194
chr15	93782600	93783600	1.3646052500138046
chr15	93782700	93783700	0.7911497549166722
chr15	93782800	93783800	0.9864257974207559
chr15	93782900	93783900	0.7241148457288459
chr15	93783000	93784000	0.5771778242177442
chr15	93783100	93784100	1.128342412631296
chr15	93783200	93784200	0.5741660269384156
chr15	93783300	93784300	1.0125092467357828
chr15	93783400	93784400	1.4601896151832865
chr15	93783500	93784500	1.5132904361907065
chr15	93783600	93784600	0.6473129560001174
chr15	93783700	93784700	1.322599165012615
chr15	93783800	93784800	1.1610972588289556
chr15	93783900	93784900	1.4230410635747732
chr15	93784000	93785000	1.435645942556982
chr15	93784100	93785100	1.2952536123180995
chr15	93784200	93785200	1.3837873784830876
chr15	93784300	93785300	1.2313468652039552
chr15	93784400	93785400	0.9068134057772612
chr15	93784500	93785500	0.8795894248128441
chr15	93784600	93785600	1.1969113316739008
chr15	93784700	93785700	0.4741645988628822
chr15	93784800	93785800	0.5920033796913321
chr15	93784900	93785900	-0.1333436571136466
chr15	93785000	93786000	0.3201137670186632
chr15	93785100	93786100	-0.08924495019946951
chr15	93785200	93786200	-0.11338017603410686
chr15	93785300	93786300	-0.156582100707524
chr15	93785400	93786400	0.052982946671339605
chr15	93785500	93786500	-0.15403378599103068
chr15	93785600	93786600	-0.3337116453553298
chr15	93785700	93786700	0.02285493009421884
chr15	93785800	93786800	0.2555994900233309
chr15	93785900	93786900	0.9115747122689132
chr15	93786000	93787000	0.37748967529563077
chr15	93786100	93787100	0.18726511883981525
chr15	93786200	93787200	0.4669052053379988
chr15	93786300	93787300	0.4878087661976393
chr15	93786400	93787400	0.4094856542307597
chr15	93786500	93787500	0.928933066398148
chr15	93786600	93787600	1.2553918480435464
chr15	93786700	93787700	1.4524636976082266
chr15	93786800	93787800	1.0948007784001603
chr15	93786900	93787900	1.0539122673912145
chr15	93787000	93788000	1.1472843171921245
chr15	93787100	93788100	1.8740688777164043
chr15	93787200	93788200	1.3444859581641118
chr15	93787300	93788300	1.0805851849084191
chr15	93787400	93788400	0.9557926252327238
chr15	93787500	93788500	0.5789243230209549
chr15	93787600	93788600	0.5084930195709427
chr15	93787700	93788700	0.5691435935925093
chr15	93787800	93788800	1.0735526719795931
chr15	93787900	93788900	0.3429873132557497
chr15	93788000	93789000	0.3480548681540715
chr15	93788100	93789100	-0.015175424968063218
chr15	93788200	93789200	0.2541686248453061
chr15	93788300	93789300	0.5714882398241957
chr15	93788400	93789400	0.2394833428777691
chr15	93788500	93789500	0.5492565137513766
chr15	93788600	93789600	0.8671099396452826
chr15	93788700	93789700	0.7858600184874944
chr15	93788800	93789800	0.3348255844610843
chr15	93788900	93789900	1.0768700501844153
chr15	93789000	93790000	0.8574812439871763
chr15	93789100	93790100	0.7752338420051473
chr15	93789200	93790200	0.9868117235270116
chr15	93789300	93790300	0.2430830040122971
chr15	93789400	93790400	1.0869015468112448
chr15	93789500	93790500	0.4225207897319197
chr15	93789600	93790600	-0.4121198850271547
chr15	93789700	93790700	-0.4968681880467018
chr15	93789800	93790800	-0.022778433888535732
chr15	93789900	93790900	-0.7377434237208682
chr15	93790000	93791000	-0.7909155782410486
chr15	93790100	93791100	-0.8870027792833204
chr15	93790200	93791200	-1.6138395660775515
chr15	93790300	93791300	-1.3597470456346203
chr15	93790400	93791400	-1.5102659718594629
chr15	93790500	93791500	-1.644984032034728
chr15	93790600	93791600	-1.6488143342134949
chr15	93790700	93791700	-2.2852269117391137
chr15	93790800	93791800	-2.3742107191399238
chr15	93790900	93791900	-2.2481678808109624
chr15	93791000	93792000	-2.680800375334832
chr15	93791100	93792100	-2.844157093925516
chr15	93791200	93792200	-2.564071995065856
chr15	93791300	93792300	-2.6819063806133467
chr15	93791400	93792400	-2.615636572866773
chr15	93791500	93792500	-2.0403330038603817
chr15	93791600	93792600	-1.8509982030871743
chr15	93791700	93792700	-1.1914126622041163
chr15	93791800	93792800	-1.3725117757766607
chr15	93791900	93792900	-1.363818420325853
chr15	93792000	93793000	-0.789583499576359
chr15	93792700	93793700	-1.3696093439430639
chr15	93792800	93793800	-1.7850129588461892
chr15	93792900	93793900	-1.6861783485972643
chr15	93793000	93794000	-2.1771137965913905
chr15	93793100	93794100	-2.39744663447663
chr15	93793200	93794200	-2.894621432243746
chr15	93793300	93794300	-3.019574975776841
chr15	93793400	93794400	-3.494966832627841
chr15	93793500	93794500	-3.5597288591072296
chr15	93793600	93794600	-4.414628226946703
chr15	93793700	93794700	-4.494274487017806
chr15	93793800	93794800	-4.6771613532233625
chr15	93793900	93794900	-5.342811500491914
chr15	93794000	93795000	-5.024500531639004
chr15	93794100	93795100	-5.669821787682878
chr15	93794200	93795200	-4.541550953895227
chr15	93794300	93795300	-5.154717506970819
chr15	93794400	93795400	-5.624575592251711
chr15	93794500	93795500	-5.844832499413641
chr15	93794600	93795600	-5.6644128297702885
chr15	93794700	93795700	-5.308641681294058
chr15	93794800	93795800	-5.2384174845429206
chr15	93794900	93795900	-4.800257385408527
chr15	93795000	93796000	-4.881043194323356
chr15	93795100	93796100	-3.971198064761877
chr15	93795200	93796200	-5.5656585000202154
chr15	93795300	93796300	-5.869523216091363
chr15	93795400	93796400	-5.24146872251421
chr15	93795500	93796500	-4.514837972955747
chr15	93795600	93796600	-4.559772066937085
chr15	93795700	93796700	-4.759540772008867
chr15	93795800	93796800	-5.385480443741288
chr15	93795900	93796900	-6.610825876285652
chr15	93796000	93797000	-7.338479642877301
chr15	93796100	93797100	-7.488770983834777
chr15	93796200	93797200	-6.485772474281073
chr15	93796300	93797300	-6.006921459791392
chr15	93796400	93797400	-6.173718217842871
chr15	93796500	93797500	-7.128267201659724
chr15	93796600	93797600	-7.697975988930431
chr15	93796700	93797700	-7.407178746837458
chr15	93796800	93797800	-6.70785055506865
chr15	93796900	93797900	-5.7182942383579425
chr15	93797000	93798000	-5.07237063125437
chr15	93797100	93798100	-4.977051106972179
chr15	93797200	93798200	-5.112404465070591
chr15	93797300	93798300	-4.5811690591748935
chr15	93797500	93798500	-4.2903910727118415
chr15	93797900	93798900	-3.968807269744784
chr15	93798000	93799000	-4.217541435655605
chr15	93798100	93799100	-4.574084146686493
chr15	93798200	93799200	-4.577663920864966
chr15	93798300	93799300	-4.6985545858697595
chr15	93798400	93799400	-3.6617295252522175
chr15	93798500	93799500	-3.0584914524442914
chr15	93798600	93799600	-2.1890693760039954
chr15	93798700	93799700	-2.233581273933804
chr15	93798800	93799800	-1.7568795018133927
chr15	93798900	93799900	-1.025774779972862
chr15	93799000	93800000	-0.4237360814543513
chr15	93799100	93800100	-0.2812938845072956
chr15	93799200	93800200	-0.07306536486999671
chr15	93799300	93800300	0.3633521879552202
chr15	93799400	93800400	-0.05143395046841602
chr15	93799500	93800500	-0.28521504445578205
chr15	93799600	93800600	-0.7098698193957864
chr15	93799700	93800700	-0.7747311306945707
chr15	93799800	93800800	-0.870628429627922
chr15	93799900	93800900	-1.1455021045114877
chr15	93800000	93801000	-1.7887669444739704
chr15	93800100	93801100	-1.5325826750163671
chr15	93800200	93801200	-1.587077410857799
chr15	93800300	93801300	-1.5825584566806918
chr15	93800400	93801400	-1.4719950943482356
chr15	93800500	93801500	-1.449040791403338
chr15	93800600	93801600	-1.8023941219170747
chr15	93800700	93801700	-2.061724532191472
chr15	93800800	93801800	-1.797908840042473
chr15	93800900	93801900	-1.8957890748495343
chr15	93801000	93802000	-1.033517475877778
chr15	93801100	93802100	-1.435819380056363
chr15	93801200	93802200	-1.3025234250224864
chr15	93801300	93802300	-0.9766329349194938
chr15	93801400	93802400	-1.1036095623426154
chr15	93801500	93802500	-0.7738588475932551
chr15	93801600	93802600	-0.2723566105168412
chr15	93801700	93802700	-0.13027633569342364
chr15	93801800	93802800	-1.0943487739835849
chr15	93801900	93802900	-0.4630043782818308
chr15	93802000	93803000	-0.8967059994096936
chr15	93802100	93803100	-0.1828321129736532
chr15	93802200	93803200	-0.4556980784944089
chr15	93802300	93803300	-1.28887861176223
chr15	93802400	93803400	-1.3587574789865449
chr15	93802500	93803500	-1.5763919672624704
chr15	93802600	93803600	-1.0904472591764385
chr15	93802700	93803700	-0.7092997317547413
chr15	93802800	93803800	-0.1451587315442936
chr15	93802900	93803900	-0.3523858809526748
chr15	93803000	93804000	-0.618740474083644
chr15	93803100	93804100	-0.582188021777433
chr15	93803200	93804200	-0.5672622565182719
chr15	93803300	93804300	-0.4305378306609245
chr15	93804400	93805400	-0.8434143858693199
chr15	93804500	93805500	-0.8652951038775648
chr15	93804600	93805600	-0.412329697163514
chr15	93804700	93805700	-0.012132963394852328
chr15	93804800	93805800	-0.2997689794144458
chr15	93804900	93805900	-0.1935569279761213
chr15	93805000	93806000	-0.5262453755790337
chr15	93805100	93806100	-0.25444074730769883
chr15	93805200	93806200	0.03272561611753709
chr15	93805300	93806300	0.912403434889494
chr15	93805400	93806400	0.8735675916763833
chr15	93805500	93806500	1.1234154871423594
chr15	93805600	93806600	1.133588694963099
chr15	93805700	93806700	1.0555694520737424
chr15	93805800	93806800	0.7647575944727351
chr15	93805900	93806900	0.4754649539621985
chr15	93806000	93807000	0.5340936520894578
chr15	93806100	93807100	0.624877928919997
chr15	93806200	93807200	0.33041911532940044
chr15	93806300	93807300	-0.4706008308479386
chr15	93806400	93807400	-0.4655230201947262
chr15	93806500	93807500	-0.5147783120229252
chr15	93806600	93807600	-0.7983581021283377
chr15	93806700	93807700	-0.8688067154616251
chr15	93806800	93807800	-0.8222237152669487
chr15	93806900	93807900	-0.4549861849805791
chr15	93807000	93808000	-0.5528571381747265
chr15	93807100	93808100	0.2918030144663073
chr15	93807200	93808200	0.8986673880888415
chr15	93808300	93809300	0.1938957599753082
chr15	93808400	93809400	0.0963841131680989
chr15	93808500	93809500	0.7521988094347246
chr15	93808600	93809600	1.5910598825575142
chr15	93808700	93809700	1.6296197184536572
chr15	93808800	93809800	1.8242166120099288
chr15	93808900	93809900	1.9405321192152118
chr15	93811700	93812700	1.3219797607294894
chr15	93811800	93812800	1.5160931593971174
chr15	93811900	93812900	1.5343063604473477
chr15	93812000	93813000	1.9547558599580828
chr15	93812100	93813100	2.036646606356849
chr15	93812200	93813200	1.8806458047602481
chr15	93813200	93814200	-0.3103700001356521
chr15	93813300	93814300	-0.2782973910027248
chr15	93813400	93814400	-0.04523383224838741
chr15	93813500	93814500	-0.10722129228710753
chr15	93813600	93814600	0.04869095702252791
chr15	93813700	93814700	-0.028774892547046387
chr15	93813800	93814800	-0.053543629193235485
chr15	93813900	93814900	0.1233917328574414
chr15	93814000	93815000	-0.36374728845934706
chr15	93814100	93815100	0.15904111851319716
chr15	93814200	93815200	0.592326189371153
chr15	93814300	93815300	0.611901125877765
chr15	93814400	93815400	0.5456419983802028
chr15	93814500	93815500	0.12037755754880305
chr15	93814600	93815600	-0.5061751477039812
chr15	93814700	93815700	-0.5798902860581421
chr15	93814800	93815800	-0.28091808107978833
chr15	93814900	93815900	-0.5344172456938087
chr15	93815000	93816000	-0.03308054690780393
chr15	93815100	93816100	-0.4042204892980926
chr15	93815200	93816200	-0.4778931312984659
chr15	93815300	93816300	-0.3634379532877858
chr15	93815400	93816400	-0.2591461475640973
chr15	93815500	93816500	0.5871041996015831
chr15	93816900	93817900	0.6079621910122731
chr15	93817200	93818200	0.12090491862288882
chr15	93817300	93818300	0.3081172223447555
chr15	93817400	93818400	0.4474957146647384
chr15	93817500	93818500	-0.694726174695255
chr15	93817600	93818600	-1.1542055000360258
chr15	93817700	93818700	-1.1953711459972052
chr15	93817900	93818900	-1.3406769409991763
chr15	93818000	93819000	-0.7089329963987384
chr15	93818100	93819100	-0.8742721225362509
chr15	93818200	93819200	-0.7412284851845355
chr15	93818300	93819300	-1.1180586603505285
chr15	93818400	93819400	-0.8783712011638343
chr15	93818500	93819500	0.12977262149073826
chr15	93818600	93819600	0.4058174595216125
chr15	93818700	93819700	0.4059661065999685
chr15	93818800	93819800	0.4390595767309951
chr15	93818900	93819900	0.42874701466620346
chr15	93819000	93820000	0.003713944769692859
chr15	93819100	93820100	0.10064518542577257
chr15	93819200	93820200	0.7267552353861064
chr15	93819300	93820300	1.0825641003282371
chr15	93819400	93820400	1.0607566527213537
chr15	93819500	93820500	1.1355340557154658
chr15	93819600	93820600	0.968021831857228
chr15	93819700	93820700	1.3301840797774942
chr15	93819800	93820800	1.5639752751189782
chr15	93819900	93820900	1.6196521850571732
chr15	93820000	93821000	2.0260438267386127
chr15	93820100	93821100	2.4827697640666506
chr15	93820200	93821200	1.4525929327280835
chr15	93820300	93821300	1.209851652653426
chr15	93820400	93821400	0.6008956217165161
chr15	93820500	93821500	0.5588729143773492
chr15	93820600	93821600	0.5032050179553218
chr15	93820700	93821700	0.15025363618397866
chr15	93820800	93821800	0.17922593229019054
chr15	93820900	93821900	0.3066492816271175
chr15	93821000	93822000	0.16999478890147837
chr15	93821100	93822100	-0.3214230038231369
chr15	93821200	93822200	0.13529244885132125
chr15	93821300	93822300	0.17539348943970642
chr15	93821400	93822400	0.5296603045118004
chr15	93821500	93822500	0.9160759472083072
chr15	93821600	93822600	1.1382254794135205
chr15	93821700	93822700	1.1658082899495965
chr15	93821800	93822800	1.2194072547462045
chr15	93821900	93822900	0.8347495916957042
chr15	93822000	93823000	1.4503912464921846
chr15	93822100	93823100	1.5959655245158957
chr15	93822200	93823200	1.0955969425905967
chr15	93822300	93823300	1.1911901756997356
chr15	93822400	93823400	0.6983948108677239
chr15	93822500	93823500	-0.2541830534735721
chr15	93822600	93823600	-0.0913027670133259
chr15	93822700	93823700	-0.012894401219665615
chr15	93822800	93823800	0.01662237700995592
chr15	93822900	93823900	0.25950855371397624
chr15	93823000	93824000	-0.5885615464178054
chr15	93823100	93824100	-1.1531569316248071
chr15	93823200	93824200	-0.7304313437916626
chr15	93823300	93824300	-0.9614985640692272
chr15	93823400	93824400	-0.4353842724300948
chr15	93823500	93824500	-0.10730247972368874
chr15	93823600	93824600	-1.2385153728084803
chr15	93823700	93824700	-1.6673367502903984
chr15	93823800	93824800	-1.527239372374242
chr15	93823900	93824900	-1.4774281046051536
chr15	93824000	93825000	-1.5580467628142713
chr15	93824100	93825100	-1.0264722126805441
chr15	93824200	93825200	-0.909823718936325
chr15	93824300	93825300	-0.5885964071290681
chr15	93824400	93825400	-0.5362648383713436
chr15	93824500	93825500	-0.24644865178834394
chr15	93824600	93825600	0.7108053304370066
chr15	93824700	93825700	1.2543531381004858
chr15	93824800	93825800	1.1769658657494877
chr15	93824900	93825900	1.212288674970477
chr15	93825000	93826000	1.5338949708145393
chr15	93825100	93826100	1.2902206367436861
chr15	93825700	93826700	-1.3191117640709142
chr15	93825800	93826800	-1.7491791008154731
chr15	93825900	93826900	-1.774445089861474
chr15	93826000	93827000	-2.353643219038825
chr15	93826100	93827100	-2.5415070463998566
chr15	93826200	93827200	-3.0976111514506286
chr15	93826300	93827300	-2.942382955730936
chr15	93826400	93827400	-2.808912009599106
chr15	93826500	93827500	-2.7191905994420105
chr15	93826600	93827600	-2.386528900995857
chr15	93826700	93827700	-2.190848466355084
chr15	93826800	93827800	-1.776245508426963
chr15	93826900	93827900	-1.7460298872799664
chr15	93827000	93828000	-2.0235157004328816
chr15	93827100	93828100	-2.276293775951792
chr15	93827200	93828200	-1.7864484512703998
chr15	93827300	93828300	-2.013481706762144
chr15	93827400	93828400	-2.318438217370562
chr15	93827500	93828500	-2.809075374573
chr15	93827600	93828600	-2.936175178844641
chr15	93827700	93828700	-3.629971327053764
chr15	93827800	93828800	-3.781406615153263
chr15	93827900	93828900	-4.032933657478978
chr15	93828000	93829000	-3.725247886174097
chr15	93828100	93829100	-4.69029267317088
chr15	93828200	93829200	-4.23997153678895
chr15	93828300	93829300	-3.537543021047314
chr15	93828400	93829400	-2.8672577416394787
chr15	93828500	93829500	-2.4653575601048865
chr15	93828600	93829600	-2.1577051883827263
chr15	93828700	93829700	-1.545412580695954
chr15	93828800	93829800	-1.3035670602676557
chr15	93828900	93829900	-1.0657865787084384
chr15	93829000	93830000	-0.4279941250850784
chr15	93830100	93831100	1.6023528237664066
chr15	93830200	93831200	0.9704504805354128
chr15	93830300	93831300	1.2017345839102616
chr15	93830400	93831400	1.6975590777292493
chr15	93830500	93831500	1.3316751407116685
chr15	93830600	93831600	1.1064599538038165
chr15	93830700	93831700	0.9278225008385692
chr15	93830800	93831800	0.8394607634661859
chr15	93830900	93831900	0.5009373990968908
chr15	93831000	93832000	0.07916123043915647
chr15	93831100	93832100	-0.3302708804259987
chr15	93831200	93832200	-0.027282504945144444
chr15	93831300	93832300	-0.3192448066427773
chr15	93831400	93832400	-0.6970737757296617
chr15	93831500	93832500	-0.7328939088913613
chr15	93831600	93832600	-0.9990445433855552
chr15	93831700	93832700	-0.556514097334799
chr15	93831800	93832800	-0.20849828308143206
chr15	93831900	93832900	0.016515260499662596
chr15	93832700	93833700	1.7834624471757643
chr15	93832800	93833800	1.7780793622651319
chr15	93832900	93833900	1.8268849563220555
chr15	93833000	93834000	2.155645088997031
chr15	93833100	93834100	3.0937882609492977
chr15	93833200	93834200	2.6501715270721493
chr15	93833300	93834300	2.7654332018242163
chr15	93833400	93834400	2.459509543584916
chr15	93833500	93834500	1.7268186633428837
chr15	93833600	93834600	1.7670369497169258
chr15	93833700	93834700	1.0250127398933888
chr15	93833800	93834800	1.0415827470760566
chr15	93833900	93834900	0.6644105901941743
chr15	93834000	93835000	0.33912304027583756
chr15	93834100	93835100	-0.4442959089455976
chr15	93834200	93835200	-0.6616740926035379
chr15	93834300	93835300	-0.9825059502707142
chr15	93834400	93835400	-1.2410588771697677
chr15	93834500	93835500	-0.3656274577991102
chr15	93834600	93835600	0.08914116623961915
chr15	93834700	93835700	0.2648000944760362
chr15	93834800	93835800	-0.6895622308404271
chr15	93834900	93835900	-0.35479831982504445
chr15	93835000	93836000	-0.6001157162641354
chr15	93835100	93836100	-0.5309241357934922
chr15	93835200	93836200	-0.2816545609999589
chr15	93835300	93836300	0.09732514777326336
chr15	93835400	93836400	0.4831326473982274
chr15	93835500	93836500	-0.3440930459547913
chr15	93835600	93836600	-0.7956379425271057
chr15	93835700	93836700	-0.633961325150852
chr15	93835800	93836800	0.17785350229895738
chr15	93835900	93836900	-0.0912277947476575
chr15	93836000	93837000	0.35550636836330973
chr15	93837100	93838100	1.2362714273339963
chr15	93837200	93838200	0.6933564503421691
chr15	93837300	93838300	-0.02523979382507869
chr15	93837400	93838400	0.02375938383655197
chr15	93837500	93838500	0.4930751553060075
chr15	93837600	93838600	1.7187800124870585
chr15	93837700	93838700	1.7609998173768808
chr15	93837800	93838800	1.5442521275184424
chr15	93837900	93838900	1.4855945148481218
chr15	93838000	93839000	1.7847423640006659
chr15	93838100	93839100	1.744981743697028
chr15	93838200	93839200	1.7715895038372251
chr15	93838300	93839300	1.8064517773242776
chr15	93838400	93839400	1.746392719825837
chr15	93838500	93839500	1.2736750609498972
chr15	93838600	93839600	0.9962007687027196
chr15	93838700	93839700	0.934022917926092
chr15	93838800	93839800	1.028495277943976
chr15	93838900	93839900	0.7698317840337747
chr15	93839000	93840000	0.3241581628896229
chr15	93839100	93840100	0.5907444547823962
chr15	93839200	93840200	0.8461317955161778
chr15	93839300	93840300	0.5706641075088457
chr15	93839400	93840400	0.15761649688442605
chr15	93839500	93840500	0.6702868564396115
chr15	93839600	93840600	0.6802790260180052
chr15	93839700	93840700	0.9109136877002328
chr15	93839800	93840800	0.9513008760150848
chr15	93840900	93841900	0.0944285363158794
chr15	93841000	93842000	-0.017034540378179135
chr15	93841100	93842100	0.28945613732916875
chr15	93841200	93842200	0.25452785346769274
chr15	93841300	93842300	0.5116474675787124
chr15	93841400	93842400	0.6020888789209843
chr15	93841500	93842500	0.6446732708779916
chr15	93841600	93842600	0.7127063673015203
chr15	93841700	93842700	1.0677234977956984
chr15	93841800	93842800	1.5244378848071645
chr15	93841900	93842900	1.4531833166435042
chr15	93842000	93843000	1.2530658256284444
chr15	93842100	93843100	0.8335515287862696
chr15	93842200	93843200	1.1525503367568095
chr15	93842300	93843300	1.0299767534276003
chr15	93842400	93843400	1.1318142897974035
chr15	93842500	93843500	1.1594935053766395
chr15	93842600	93843600	1.4898844326297334
chr15	93842700	93843700	1.351456502853905
chr15	93842800	93843800	0.4671210291600645
chr15	93842900	93843900	0.6473783551900663
chr15	93843000	93844000	0.7577422510672864
chr15	93843100	93844100	0.6519425052917124
chr15	93843200	93844200	0.4028105934421707
chr15	93843300	93844300	1.0305438341075501
chr15	93843400	93844400	0.8844169818144152
chr15	93843500	93844500	1.3459216821209614
chr15	93843600	93844600	0.9983722689307408
chr15	93843700	93844700	1.14820808177595
chr15	93843800	93844800	1.846027485447812
chr15	93843900	93844900	1.5757415907384738
chr15	93844000	93845000	2.0523911440850675
chr15	93844100	93845100	1.9490782104822693
chr15	93844200	93845200	1.7114045774408664
chr15	93844300	93845300	1.685336317616356
chr15	93844400	93845400	1.8917822172987264
chr15	93844500	93845500	1.9825508272929315
chr15	93844600	93845600	1.55736002947327
chr15	93844700	93845700	1.1671045751895115
chr15	93844800	93845800	1.023293447348604
chr15	93844900	93845900	1.8788392632860296
chr15	93845000	93846000	1.591500825897769
chr15	93845100	93846100	2.2639981381035
chr15	93845200	93846200	2.4573378374496224
chr15	93845300	93846300	2.0195827152396406
chr15	93845400	93846400	2.2349924063528466
chr15	93845500	93846500	1.1027460554781785
chr15	93845600	93846600	1.7898434372477081
chr15	93845700	93846700	1.551100990089354
chr15	93845900	93846900	1.3706786684286485
chr15	93846000	93847000	1.8110553895914956
chr15	93846100	93847100	1.5680604959967843
chr15	93846200	93847200	2.246587113896528
chr15	93846300	93847300	2.1341711657082967
chr15	93846400	93847400	2.175303874860273
chr15	93846500	93847500	2.7035096901960562
chr15	93846600	93847600	2.8878234326993524
chr15	93846700	93847700	3.403002539798821
chr15	93846800	93847800	3.2611366368761097
chr15	93846900	93847900	3.4924178383830284
chr15	93847000	93848000	3.2608942122344438
chr15	93847100	93848100	3.2176391218159237
chr15	93847200	93848200	2.5792943358171097
chr15	93847300	93848300	2.5027260194243697
chr15	93847400	93848400	1.8525563883177256
chr15	93848500	93849500	1.1022535947692065
chr15	93848600	93849600	0.909848252538728
chr15	93848700	93849700	1.1947958738219175
chr15	93848800	93849800	1.0610828152183929
chr15	93848900	93849900	1.1280248087838507
chr15	93849000	93850000	1.2500471334023213
chr15	93849100	93850100	1.2333785726135065
chr15	93849200	93850200	0.10233442048207213
chr15	93849300	93850300	0.06674131573479965
chr15	93849400	93850400	0.951630084430403
chr15	93849500	93850500	-0.029728110582589062
chr15	93849600	93850600	-0.1282740169861287
chr15	93849700	93850700	0.26315850778133665
chr15	93849800	93850800	-0.1109404749684822
chr15	93849900	93850900	0.0591992887946789
chr15	93850000	93851000	0.20901444386859447
chr15	93850100	93851100	0.6841132515424911
chr15	93850200	93851200	1.8560040884468607
chr15	93850300	93851300	1.8267894459653529
chr15	93850400	93851400	0.5756271420131142
chr15	93850500	93851500	1.01021302491118
chr15	93850600	93851600	1.7459051374582253
chr15	93850700	93851700	1.3793131861501642
chr15	93850800	93851800	2.175611039631601
chr15	93850900	93851900	2.241531868933784
chr15	93851000	93852000	1.9411139345017627
chr15	93851100	93852100	1.2667304794258891
chr15	93851200	93852200	0.4725447783088174
chr15	93851300	93852300	1.0670090280253637
chr15	93851400	93852400	0.9711541669044204
chr15	93851500	93852500	1.1172674956887516
chr15	93851600	93852600	0.8485479027577564
chr15	93851700	93852700	1.0416631662052025
chr15	93851800	93852800	0.3151142695534355
chr15	93851900	93852900	0.4462951179599085
chr15	93852000	93853000	0.9109233938222967
chr15	93852100	93853100	1.3922228694490706
chr15	93852200	93853200	2.4672735712962948
chr15	93852300	93853300	2.426472260692333
chr15	93852400	93853400	3.1429202717660565
chr15	93852900	93853900	4.339159592429417
chr15	93853300	93854300	4.188889691040485
chr15	93853400	93854400	3.4722666426484743
chr15	93853500	93854500	3.536785026420361
chr15	93853600	93854600	3.200102761702295
chr15	93853700	93854700	2.8682702779157436
chr15	93853800	93854800	2.395989466719944
chr15	93853900	93854900	2.2861320041022712
chr15	93854000	93855000	1.3250903054708376
chr15	93854100	93855100	0.8175965762473473
chr15	93855200	93856200	0.7218161049440365
chr15	93855300	93856300	1.1441280702116532
chr15	93855400	93856400	1.2338372601787988
chr15	93855500	93856500	1.3418400345628732
chr15	93855600	93856600	1.5381326099372798
chr15	93855700	93856700	1.2872373297055633
chr15	93855800	93856800	0.8240842887566496
chr15	93855900	93856900	0.5973626289722542
chr15	93856000	93857000	0.8795990094084762
chr15	93856100	93857100	0.1246128459345826
chr15	93856200	93857200	0.043324607188919735
chr15	93856300	93857300	-0.002935808588604673
chr15	93856400	93857400	-0.36659928271753295
chr15	93856500	93857500	0.2527493437763214
chr15	93856600	93857600	0.3658490775896261
chr15	93856700	93857700	0.4209573024870728
chr15	93856800	93857800	0.8008243664430001
chr15	93856900	93857900	0.3944013192529568
chr15	93857000	93858000	0.8076467931585358
chr15	93857100	93858100	1.644959543551772
chr15	93857200	93858200	1.9912190955573124
chr15	93857300	93858300	1.8223968394650345
chr15	93857400	93858400	2.174643291939792
chr15	93857500	93858500	2.2971989279679472
chr15	93857600	93858600	1.6133581029498758
chr15	93857700	93858700	1.2647050810375031
chr15	93857800	93858800	1.0829418818256773
chr15	93857900	93858900	1.7369435976068552
chr15	93858000	93859000	1.1945405224780405
chr15	93858100	93859100	1.5334082724968583
chr15	93858200	93859200	1.6061712110989388
chr15	93858300	93859300	1.4613115530326442
chr15	93858400	93859400	1.5613907595529906
chr15	93858500	93859500	1.3997175550358203
chr15	93858600	93859600	2.042579214883684
chr15	93858700	93859700	2.0491191671957973
chr15	93858800	93859800	2.111053519425381
chr15	93858900	93859900	2.0386032675502395
chr15	93859000	93860000	2.335757154106875
chr15	93859100	93860100	2.183412768660086
chr15	93859200	93860200	1.8674556576901653
chr15	93859300	93860300	2.141548006426425
chr15	93859400	93860400	2.5525136634565
chr15	93859500	93860500	2.346759225758228
chr15	93859600	93860600	2.351866965397312
chr15	93859700	93860700	2.1520872284407093
chr15	93859800	93860800	2.040066609748897
chr15	93859900	93860900	1.9215617347581608
chr15	93860000	93861000	1.527283469718895
chr15	93860100	93861100	0.7888568833501863
chr15	93860200	93861200	0.8927163489139387
chr15	93860300	93861300	0.9180385039690238
chr15	93860400	93861400	0.19483030062284654
chr15	93860500	93861500	0.3128505866532999
chr15	93860600	93861600	-0.02626856627885781
chr15	93860700	93861700	0.6940263070273894
chr15	93860800	93861800	1.3633880739855266
chr15	93860900	93861900	1.2020017949167838
chr15	93861000	93862000	1.6172425025566952
chr15	93861100	93862100	2.0435288379275467
chr15	93861200	93862200	1.6986605529124643
chr15	93861300	93862300	1.0137406667996494
chr15	93861400	93862400	1.1614303457189177
chr15	93861500	93862500	1.1684019535461958
chr15	93861600	93862600	1.6517541941918232
chr15	93861700	93862700	1.86716584667211
chr15	93861800	93862800	0.9591873687293112
chr15	93861900	93862900	0.6893774148293811
chr15	93862000	93863000	0.7732729243548018
chr15	93862100	93863100	0.8761931678625229
chr15	93862200	93863200	1.3790036083617585
chr15	93862300	93863300	1.7115779727160938
chr15	93862400	93863400	2.44792688256688
chr15	93862500	93863500	2.6201192723227167
chr15	93862600	93863600	2.253238727474393
chr15	93862700	93863700	1.4881695124761656
chr15	93862800	93863800	1.7158077204990567
chr15	93862900	93863900	1.7045734133226516
chr15	93863000	93864000	1.4127713163891895
chr15	93863100	93864100	1.3918910116383532
chr15	93863200	93864200	1.2052500347540949
chr15	93863300	93864300	0.9574127829025812
chr15	93863400	93864400	-0.034908073008944614
chr15	93863500	93864500	-0.2339508621429537
chr15	93863600	93864600	-0.5268540352520603
chr15	93863700	93864700	0.03476589502113863
chr15	93863800	93864800	-0.03319797100065529
chr15	93863900	93864900	0.22871869021790045
chr15	93864000	93865000	0.16568073432910244
chr15	93864100	93865100	-0.35402854667903555
chr15	93864200	93865200	-0.03210874788325164
chr15	93864300	93865300	0.4645950049693903
chr15	93864400	93865400	1.1236859497231515
chr15	93864500	93865500	0.8304119214657909
chr15	93864600	93865600	1.276735760351911
chr15	93864700	93865700	1.174430085262922
chr15	93864800	93865800	1.0471935274525122
chr15	93864900	93865900	1.5989001621674523
chr15	93865000	93866000	1.9217379611152225
chr15	93865100	93866100	2.130269817748089
chr15	93865200	93866200	1.4050723132844294
chr15	93865300	93866300	1.550031217962875
chr15	93865400	93866400	1.5160647444072881
chr15	93865500	93866500	1.4303428881520357
chr15	93865600	93866600	1.5403034816610366
chr15	93865700	93866700	1.6737900919405522
chr15	93865800	93866800	1.8455729621159216
chr15	93865900	93866900	1.3600945157047597
chr15	93866000	93867000	1.1651070673090294
chr15	93866100	93867100	1.4631149424359644
chr15	93866200	93867200	1.6894988873404382
chr15	93866300	93867300	0.7177155319005168
chr15	93867000	93868000	-0.8588959578758015
chr15	93867100	93868100	-0.4628620440652245
chr15	93867200	93868200	-0.3595563226736589
chr15	93867300	93868300	0.12254787825635813
chr15	93867400	93868400	-0.19301917908478491
chr15	93867500	93868500	0.7418968957544693
chr15	93867600	93868600	0.7118533282915008
chr15	93867700	93868700	0.8913164708629658
chr15	93867800	93868800	0.6985231897165473
chr15	93867900	93868900	0.306003753007276
chr15	93868000	93869000	0.7440047244976837
chr15	93868100	93869100	0.949637143510894
chr15	93868200	93869200	0.9936487363690684
chr15	93868300	93869300	0.6879033916650968
chr15	93868400	93869400	0.3669921219856001
chr15	93868500	93869500	-0.7464343889427648
chr15	93868600	93869600	-0.5885986368801969
chr15	93868700	93869700	-0.2267323894616979
chr15	93868800	93869800	-0.1855355849125261
chr15	93868900	93869900	0.35359993085368385
chr15	93869000	93870000	1.0443059030921675
chr15	93869100	93870100	0.5530037571950941
chr15	93869200	93870200	1.4218971812505456
chr15	93869300	93870300	1.0887550899437066
chr15	93869400	93870400	1.8456126892645401
chr15	93869500	93870500	2.362409794364394
chr15	93869600	93870600	2.2917468076205183
chr15	93869700	93870700	2.575941969761832
chr15	93869800	93870800	2.5993857456568032
chr15	93869900	93870900	2.632675480078168
chr15	93870000	93871000	2.3636915324336654
chr15	93870100	93871100	2.4101584150825532
chr15	93870200	93871200	2.1843031681725886
chr15	93870300	93871300	2.4304645670578884
chr15	93870400	93871400	2.4537911050497923
chr15	93870500	93871500	2.0143908428590445
chr15	93870600	93871600	2.17376932239286
chr15	93870700	93871700	1.4683416506347915
chr15	93871800	93872800	1.2817553637616907
chr15	93871900	93872900	1.4286795864231814
chr15	93872000	93873000	0.3522011165658018
chr15	93872100	93873100	0.755012946379126
chr15	93872200	93873200	0.5882181083650896
chr15	93872300	93873300	0.3975622352487157
chr15	93872400	93873400	0.697754331533106
chr15	93872500	93873500	1.096868748136197
chr15	93872600	93873600	0.9943206195453088
chr15	93872700	93873700	1.2740133952054309
chr15	93872800	93873800	0.8279290875457262
chr15	93872900	93873900	1.5049864014203658
chr15	93873000	93874000	1.8556739533956108
chr15	93873100	93874100	1.429638388757536
chr15	93873200	93874200	1.7397105394983137
chr15	93873300	93874300	1.7000661347537858
chr15	93873400	93874400	1.3399530211421211
chr15	93873500	93874500	0.9869374338434876
chr15	93873600	93874600	1.6837860097102155
chr15	93873700	93874700	1.2517856047775024
chr15	93873800	93874800	1.1747049296227725
chr15	93873900	93874900	1.2798676517199084
chr15	93874000	93875000	0.9553091920025111
chr15	93874100	93875100	1.8012793826280016
chr15	93874200	93875200	1.8846161595857007
chr15	93874300	93875300	1.850424201552924
chr15	93874400	93875400	1.5284221000305938
chr15	93874500	93875500	1.3168437134451758
chr15	93874600	93875600	1.2405499057578
chr15	93874700	93875700	1.482983892320104
chr15	93874800	93875800	1.4809071403105518
chr15	93874900	93875900	0.7925530599802199
chr15	93875000	93876000	1.7370221830857018
chr15	93875100	93876100	1.4890845508670538
chr15	93875200	93876200	1.4382649562190108
chr15	93875300	93876300	1.3992785187767875
chr15	93876000	93877000	1.4894046031498394
chr15	93876100	93877100	1.5902276096552468
chr15	93876200	93877200	1.1275795562611721
chr15	93876300	93877300	1.1460152988360452
chr15	93876400	93877400	1.2718495494085171
chr15	93876500	93877500	0.9976035960598588
chr15	93876600	93877600	1.4157007059718476
chr15	93876700	93877700	1.1752991145872336
chr15	93876800	93877800	0.6596846402760423
chr15	93876900	93877900	0.9862382831896443
chr15	93877000	93878000	0.6923563605867674
chr15	93877100	93878100	0.2170073406275972
chr15	93877200	93878200	1.0417312549737991
chr15	93877300	93878300	1.092902745208655
chr15	93877400	93878400	1.2132895536555328
chr15	93877500	93878500	0.8381183741129561
chr15	93877600	93878600	0.8913343062843623
chr15	93877700	93878700	0.9826046365123794
chr15	93877800	93878800	1.3639876991178634
chr15	93877900	93878900	1.4427803744666376
chr15	93878000	93879000	1.5643729696141266
chr15	93878100	93879100	1.201917205979632
chr15	93878200	93879200	1.2244984815343605
chr15	93878300	93879300	1.2692426054542962
chr15	93878400	93879400	1.3950022946438778
chr15	93878500	93879500	1.858716884765648
chr15	93878600	93879600	2.3416137124045773
chr15	93878700	93879700	2.489707199897268
chr15	93878800	93879800	2.3427562177179064
chr15	93878900	93879900	2.0999370549295437
chr15	93879000	93880000	2.185867860710722
chr15	93879100	93880100	2.6635252231732665
chr15	93879200	93880200	2.5516146245381566
chr15	93879300	93880300	2.2957102963140668
chr15	93879400	93880400	1.9621919570075368
chr15	93879500	93880500	1.6759499289962454
chr15	93879600	93880600	1.1886958882517578
chr15	93879700	93880700	1.210556708401643
chr15	93879800	93880800	0.897711617767335
chr15	93879900	93880900	1.1100971434084823
chr15	93880000	93881000	1.4817417052688429
chr15	93880100	93881100	1.5170876985328134
chr15	93880200	93881200	1.2409116393492383
chr15	93880300	93881300	1.6117200829870948
chr15	93880400	93881400	1.476482534249137
chr15	93880500	93881500	1.3931213913744185
chr15	93880600	93881600	1.3164940886078351
chr15	93880700	93881700	1.2703026213878137
chr15	93880800	93881800	1.1471105095085243
chr15	93880900	93881900	0.6922900405308486
chr15	93881000	93882000	0.6169031614373636
chr15	93881100	93882100	0.6925437344086043
chr15	93881200	93882200	0.6436090112905887
chr15	93881300	93882300	0.9019040490256732
chr15	93881400	93882400	1.2799366056757406
chr15	93882500	93883500	2.2546630506335537
chr15	93882600	93883600	3.0496669298789048
chr15	93883700	93884700	1.7993424437383585
chr15	93883800	93884800	1.4170618430905262
chr15	93883900	93884900	1.0168051871777004
chr15	93884000	93885000	1.1289677236156561
chr15	93884100	93885100	1.6525915332725034
chr15	93884200	93885200	0.8297840734195998
chr15	93884300	93885300	0.7101142769321634
chr15	93884400	93885400	0.7995203930373558
chr15	93884500	93885500	0.6696855600957367
chr15	93884600	93885600	0.20379044932608675
chr15	93884700	93885700	-1.0817380152406328
chr15	93884800	93885800	-0.8670510892825739
chr15	93884900	93885900	-0.43689564998916497
chr15	93885000	93886000	-1.0053831856379025
chr15	93885100	93886100	-0.5665200682598198
chr15	93885200	93886200	-0.4914678974525129
chr15	93885300	93886300	-0.0649970516409318
chr15	93885400	93886400	-0.2005642856923961
chr15	93885500	93886500	-0.3643004451159596
chr15	93885600	93886600	0.5963168337190857
chr15	93885700	93886700	1.5140615118726484
chr15	93885800	93886800	1.6453421605085068
chr15	93885900	93886900	1.6972613081740398
chr15	93886000	93887000	2.490733208765002
chr15	93886100	93887100	2.024842611901934
chr15	93886200	93887200	2.5218181235530106
chr15	93886300	93887300	2.605609599514867
chr15	93886400	93887400	2.6483550287787367
chr15	93886500	93887500	2.676757892349685
chr15	93886600	93887600	2.27162863988073
chr15	93886700	93887700	1.6875274357193648
chr15	93886800	93887800	1.7887230293146972
chr15	93886900	93887900	2.03572781204058
chr15	93887000	93888000	1.21693332981376
chr15	93887100	93888100	1.2871710754676855
chr15	93887200	93888200	1.708034807139276
chr15	93887300	93888300	1.8052048763538664
chr15	93887400	93888400	1.881758068856856
chr15	93887500	93888500	2.1216878660904612
chr15	93887600	93888600	1.919863746677101
chr15	93887700	93888700	2.406662510504194
chr15	93887800	93888800	2.3125123385284683
chr15	93887900	93888900	2.0898033392054787
chr15	93888000	93889000	2.6465923807474403
chr15	93888100	93889100	3.0725420073314464
chr15	93888200	93889200	2.2305932539676108
chr15	93888300	93889300	1.9183705075119841
chr15	93888400	93889400	1.5200128406719753
chr15	93888500	93889500	1.4454755834843571
chr15	93888600	93889600	2.0200448436906124
chr15	93888700	93889700	1.7639793558299892
chr15	93888800	93889800	1.829153803479284
chr15	93888900	93889900	1.9774714009662728
chr15	93889000	93890000	1.7151165056147644
chr15	93889100	93890100	0.9362091002702988
chr15	93889200	93890200	1.496759783485339
chr15	93889300	93890300	1.3060376467729051
chr15	93889400	93890400	2.0687938106656856
chr15	93889500	93890500	2.3712775076722186
chr15	93889600	93890600	2.0725792450937184
chr15	93889700	93890700	2.43783442048365
chr15	93889800	93890800	1.999252177571628
chr15	93889900	93890900	1.8717214874038592
chr15	93890000	93891000	2.132602963908495
chr15	93890100	93891100	2.5074194703761723
chr15	93890200	93891200	1.6627141868892623
chr15	93890300	93891300	1.9791167225954682
chr15	93890400	93891400	1.7409812055651848
chr15	93890500	93891500	1.5596468697918304
chr15	93890600	93891600	1.7327795452654038
chr15	93890700	93891700	1.5148800763986665
chr15	93890800	93891800	1.9344055258642647
chr15	93890900	93891900	1.4559455237501708
chr15	93891000	93892000	0.8985359782620388
chr15	93891100	93892100	0.8747220329293246
chr15	93891200	93892200	0.8420609438768971
chr15	93891300	93892300	0.8747145821098149
chr15	93891400	93892400	0.8127278322193077
chr15	93891500	93892500	0.9045892780133368
chr15	93891600	93892600	0.6437357909532592
chr15	93891700	93892700	0.6110339972975187
chr15	93891800	93892800	0.5278744311997827
chr15	93891900	93892900	0.2573045892422633
chr15	93892000	93893000	-0.018331180132620185
chr15	93892100	93893100	-0.014428762732240532
chr15	93892200	93893200	0.7290425269055487
chr15	93892300	93893300	-0.014728231508871072
chr15	93892400	93893400	0.2844867903358164
chr15	93892500	93893500	0.3724662895746419
chr15	93892600	93893600	0.7416475622289757
chr15	93892700	93893700	0.7573674036689771
chr15	93892800	93893800	0.5324526367835867
chr15	93892900	93893900	1.7478363123015777
chr15	93893000	93894000	2.206597848095041
chr15	93893100	93894100	1.923258723378084
chr15	93893200	93894200	1.6662004549711928
chr15	93893300	93894300	2.303848326833042
chr15	93893400	93894400	1.7718949368555472
chr15	93893500	93894500	2.137898063960826
chr15	93893600	93894600	1.7217472142204109
chr15	93893700	93894700	1.5949829021505713
chr15	93893800	93894800	1.6911327153855769
chr15	93893900	93894900	1.1271790480702042
chr15	93894000	93895000	1.5479510232265643
chr15	93894100	93895100	1.668454100819357
chr15	93894200	93895200	1.0816715076864754
chr15	93894300	93895300	0.07572636794068778
chr15	93894400	93895400	-0.16028201005089773
chr15	93894500	93895500	-0.09093475839565034
chr15	93894600	93895600	0.2268637075398261
chr15	93894700	93895700	0.7471497374663228
chr15	93894800	93895800	0.7977132725206332
chr15	93894900	93895900	0.7348227655945058
chr15	93895000	93896000	0.6804722846333258
chr15	93895100	93896100	0.5868857287544519
chr15	93895200	93896200	0.7028013994276241
chr15	93895300	93896300	1.882256773048242
chr15	93895400	93896400	1.9722760143357057
chr15	93895500	93896500	1.4454607557125057
chr15	93895600	93896600	1.0214251171544184
chr15	93895700	93896700	0.8143098493503553
chr15	93895800	93896800	0.7424978035877761
chr15	93895900	93896900	1.1788778091586651
chr15	93896000	93897000	0.6504518382126905
chr15	93896100	93897100	1.0628842570343486
chr15	93896200	93897200	1.5174792292278725
chr15	93896300	93897300	1.2480761490237224
chr15	93896400	93897400	1.7630273718199612
chr15	93896500	93897500	1.9751165410359117
chr15	93896600	93897600	2.5098068201429093
chr15	93896700	93897700	2.1063754186200927
chr15	93896800	93897800	1.5347546460187829
chr15	93896900	93897900	1.1311929664786122
chr15	93897000	93898000	1.4980039516515136
chr15	93897100	93898100	1.1939240326316416
chr15	93897200	93898200	1.1550925515445998
chr15	93897300	93898300	0.9847830290409214
chr15	93897400	93898400	0.6188682894265012
chr15	93897500	93898500	0.10274381603022192
chr15	93897600	93898600	-0.6156615679875642
chr15	93897700	93898700	-0.22022265260533005
chr15	93897800	93898800	0.3827889866139576
chr15	93897900	93898900	0.27574852808815864
chr15	93898000	93899000	0.3287071789053948
chr15	93898100	93899100	1.2380515576201696
chr15	93898200	93899200	1.3927078926330658
chr15	93898300	93899300	2.1128335951129342
chr15	93898400	93899400	2.391873578936431
chr15	93898500	93899500	2.1218531696224616
chr15	93898600	93899600	2.4858653765234853
chr15	93898700	93899700	2.5249247841356266
chr15	93898800	93899800	2.4076650576439924
chr15	93898900	93899900	2.8868986962247907
chr15	93899000	93900000	2.647350569657129
chr15	93899100	93900100	2.0246432702554498
chr15	93899200	93900200	1.7851281748189247
chr15	93899300	93900300	0.9669899067601652
chr15	93899400	93900400	0.5434665365278574
chr15	93899500	93900500	1.1457331361200236
chr15	93900700	93901700	2.2428115478292248
chr15	93900800	93901800	1.91396679795508
chr15	93900900	93901900	2.3934049179394328
chr15	93901000	93902000	2.397214574736544
chr15	93901100	93902100	2.602116209502632
chr15	93901200	93902200	1.924834346951488
chr15	93901300	93902300	2.12404973369497
chr15	93901400	93902400	1.5565890432006175
chr15	93901500	93902500	1.2786809581687908
chr15	93901600	93902600	1.3085753617220788
chr15	93901700	93902700	1.785267462515525
chr15	93901800	93902800	2.0904932140775
chr15	93901900	93902900	1.4465645005643517
chr15	93902000	93903000	0.5874373484065942
chr15	93902100	93903100	0.4102038136288201
chr15	93902200	93903200	1.117403823899871
chr15	93902300	93903300	0.2856327528224684
chr15	93902400	93903400	0.8732732276556879
chr15	93902500	93903500	0.23132298763033315
chr15	93902600	93903600	0.057913426547561875
chr15	93902700	93903700	-1.1875702129622776
chr15	93902800	93903800	-1.4772236018886014
chr15	93902900	93903900	-1.3591884514499526
chr15	93903000	93904000	-0.5923914565749279
chr15	93903100	93904100	-0.5510047263051241
chr15	93903200	93904200	-0.2852804565075954
chr15	93903300	93904300	-0.09781002553139602
chr15	93903400	93904400	-0.2229564055678757
chr15	93903500	93904500	0.09590892202187598
chr15	93903600	93904600	0.0530993730313919
chr15	93903700	93904700	0.6395715524422986
chr15	93903800	93904800	0.9121072662609048
chr15	93903900	93904900	0.3184662375817151
chr15	93904000	93905000	0.425516047766133
chr15	93904100	93905100	0.1557593910753287
chr15	93904200	93905200	-0.4689101353697412
chr15	93904300	93905300	-0.20265217303356006
chr15	93904400	93905400	-0.5947163530182816
chr15	93904500	93905500	-0.9523279912287518
chr15	93904600	93905600	-0.6741141319690819
chr15	93904700	93905700	-0.9630034434592788
chr15	93904800	93905800	-1.1486753191098285
chr15	93904900	93905900	-0.2513545036081014
chr15	93905000	93906000	-0.30292374645264797
chr15	93905100	93906100	-0.3746198286009518
chr15	93905200	93906200	-0.4700546485053211
chr15	93905300	93906300	-0.9931145382028176
chr15	93905400	93906400	-0.7135617033500584
chr15	93905500	93906500	-0.2116465719436009
chr15	93905600	93906600	-0.8325184715607583
chr15	93905700	93906700	0.013980450534037556
chr15	93905800	93906800	0.3276547382091113
chr15	93905900	93906900	0.6003587217069827
chr15	93906000	93907000	0.5272367486617883
chr15	93906100	93907100	0.5897273365279156
chr15	93906200	93907200	1.2009870757958752
chr15	93906300	93907300	1.945299374168692
chr15	93906400	93907400	1.7360871496928238
chr15	93906500	93907500	1.3944713810531382
chr15	93906600	93907600	1.8221599117363367
chr15	93906700	93907700	1.5856273331955442
chr15	93906800	93907800	1.5853353303356381
chr15	93906900	93907900	1.2001769656671586
chr15	93907000	93908000	1.3594312939095743
chr15	93907100	93908100	1.4428028280231768
chr15	93907200	93908200	1.2182644605677804
chr15	93907300	93908300	0.70053994665595
chr15	93907400	93908400	0.4997642641085534
chr15	93907500	93908500	1.079361184495368
chr15	93907600	93908600	0.7094467351645574
chr15	93907700	93908700	0.5007897576625842
chr15	93907800	93908800	0.4891590086721917
chr15	93907900	93908900	0.19304505578444286
chr15	93908000	93909000	-0.12406236691072732
chr15	93908100	93909100	0.10918825799802796
chr15	93908200	93909200	0.3941525511177251
chr15	93908300	93909300	0.7925895982549392
chr15	93908400	93909400	1.1179309330037588
chr15	93908500	93909500	0.8625592033998225
chr15	93908600	93909600	1.3750501114973623
chr15	93909700	93910700	-0.3967376114650189
chr15	93909800	93910800	-0.1217550435314306
chr15	93909900	93910900	-0.3146906418624015
chr15	93910000	93911000	-0.3143880090225171
chr15	93910100	93911100	0.22048387086049032
chr15	93910200	93911200	0.2668490186529752
chr15	93910300	93911300	0.4595316996454453
chr15	93910400	93911400	0.2011133291935253
chr15	93910500	93911500	-0.4656244800915376
chr15	93910600	93911600	-0.2551104153760301
chr15	93910700	93911700	-0.015277518120882532
chr15	93910800	93911800	-0.5038921571195457
chr15	93910900	93911900	0.08555148644068486
chr15	93911000	93912000	-0.4605882021206779
chr15	93911100	93912100	-1.1665798419894498
chr15	93911200	93912200	-0.8680063859299305
chr15	93911300	93912300	-1.4560127922786883
chr15	93911400	93912400	-1.1179941256687893
chr15	93911500	93912500	-0.09415382968951684
chr15	93911600	93912600	-0.4730455427541902
chr15	93911700	93912700	-0.5398081980924282
chr15	93911800	93912800	-0.2240218501828034
chr15	93911900	93912900	-0.3670360498929444
chr15	93912000	93913000	-0.1324693096995163
chr15	93912100	93913100	0.5998313082758552
chr15	93912200	93913200	0.0525814941059868
chr15	93912300	93913300	0.3162142805217861
chr15	93912400	93913400	0.1514802745871902
chr15	93912500	93913500	0.6198909726726571
chr15	93912600	93913600	0.6185046618879533
chr15	93912700	93913700	0.8127105612189893
chr15	93912800	93913800	0.7512392036531759
chr15	93912900	93913900	0.9642695178734516
chr15	93913000	93914000	0.9975626438351246
chr15	93913100	93914100	1.0362143578719485
chr15	93913200	93914200	1.2883996563731823
chr15	93913300	93914300	1.542814574872167
chr15	93913400	93914400	1.3393626675802028
chr15	93913500	93914500	0.8082925530850259
chr15	93913600	93914600	1.0323412408791528
chr15	93913700	93914700	0.8547930188515255
chr15	93913800	93914800	1.2211437823529767
chr15	93913900	93914900	0.8643451927022325
chr15	93914000	93915000	0.727173616362374
chr15	93914100	93915100	0.3145369064103608
chr15	93914200	93915200	1.1769788258887943
chr15	93914300	93915300	1.2848298985244762
chr15	93914400	93915400	1.885321403678384
chr15	93914500	93915500	1.7306482976718607
chr15	93914600	93915600	2.0559801490885943
chr15	93914700	93915700	1.954476026257067
chr15	93914800	93915800	1.8360519850737769
chr15	93914900	93915900	1.7979628573031572
chr15	93915000	93916000	1.897274290510786
chr15	93915100	93916100	1.534698491083662
chr15	93915200	93916200	1.1303933022392625
chr15	93915300	93916300	0.5821131658320186
chr15	93915400	93916400	-0.12381606562826696
chr15	93915500	93916500	-0.07129299307298954
chr15	93915600	93916600	-0.2781972569007907
chr15	93915700	93916700	-0.16899945943218125
chr15	93915800	93916800	-0.7645752205050651
chr15	93915900	93916900	-0.7384365409298101
chr15	93916000	93917000	-1.3399228839879807
chr15	93916100	93917100	-1.3977087376491846
chr15	93916200	93917200	-1.3779426503599252
chr15	93916300	93917300	-1.4680840713463257
chr15	93916400	93917400	-1.0077622051699435
chr15	93916500	93917500	-0.6888042574679265
chr15	93916600	93917600	-0.75521511427553
chr15	93916700	93917700	-0.6426722488789214
chr15	93916800	93917800	0.20064615213503792
chr15	93916900	93917900	0.14067905285375013
chr15	93917000	93918000	0.220573807816325
chr15	93917100	93918100	0.6113925403503755
chr15	93917200	93918200	0.7168451718994993
chr15	93917300	93918300	1.0820103591991397
chr15	93917400	93918400	0.7000793015013519
chr15	93917500	93918500	-0.14307177345433778
chr15	93917600	93918600	-0.0723645332727613
chr15	93917700	93918700	0.03303519956610723
chr15	93917800	93918800	-0.3693944875128655
chr15	93917900	93918900	0.14071222163178204
chr15	93918000	93919000	0.35191117340648714
chr15	93918100	93919100	0.4009622753008312
chr15	93918200	93919200	-0.3764029565175517
chr15	93918300	93919300	-0.5420347681441874
chr15	93918400	93919400	-0.8223830740017074
chr15	93918500	93919500	-0.8160905529710168
chr15	93918600	93919600	-0.8518337874201035
chr15	93918700	93919700	-1.4160949165431096
chr15	93918800	93919800	-1.6709605444904518
chr15	93918900	93919900	-2.338914263751247
chr15	93919000	93920000	-2.001466768024771
chr15	93919100	93920100	-2.032658163742492
chr15	93919200	93920200	-1.234896942363226
chr15	93919300	93920300	-0.7526236843805615
chr15	93919400	93920400	-0.7379136854679799
chr15	93919500	93920500	0.03151111806926262
chr15	93919600	93920600	-0.2067879830031947
chr15	93919700	93920700	0.5565010893131115
chr15	93919800	93920800	1.2096005054089451
chr15	93919900	93920900	1.8980460158053545
chr15	93920000	93921000	1.985502688443024
chr15	93920100	93921100	2.005914352129538
chr15	93920200	93921200	1.8221245516838185
chr15	93920300	93921300	1.4917162441548115
chr15	93920400	93921400	2.2020144961157326
chr15	93920500	93921500	2.502976543948349
chr15	93920600	93921600	2.129376061643597
chr15	93920700	93921700	1.8871767760111269
chr15	93920800	93921800	1.4070231015195611
chr15	93920900	93921900	0.739959211818448
chr15	93921000	93922000	0.4280668351788499
chr15	93921100	93922100	0.4513271290362774
chr15	93921200	93922200	0.5683098715952678
chr15	93921300	93922300	0.9738527303272142
chr15	93921400	93922400	0.41132440597793146
chr15	93921500	93922500	-0.005446812765586079
chr15	93921600	93922600	0.5107385756041519
chr15	93921700	93922700	0.3135754577601195
chr15	93921800	93922800	0.6653785819164938
chr15	93921900	93922900	0.8107124506278902
chr15	93922000	93923000	0.9654823223177933
chr15	93922100	93923100	0.8643140925841396
chr15	93922200	93923200	0.8930235364153603
chr15	93922300	93923300	0.5240088741358788
chr15	93922400	93923400	0.7904177841463121
chr15	93922500	93923500	1.0238718203637738
chr15	93922600	93923600	1.1186433770393962
chr15	93922700	93923700	1.2896281666088154
chr15	93923400	93924400	1.6245122767419922
chr15	93923500	93924500	0.8200024883212071
chr15	93923700	93924700	0.7261192469310057
chr15	93923800	93924800	0.7385572489701693
chr15	93923900	93924900	0.3168911876807887
chr15	93924000	93925000	-0.21128619802135007
chr15	93924100	93925100	-0.9954638294135326
chr15	93924200	93925200	-1.0804196049424892
chr15	93924300	93925300	-1.1636982570778538
chr15	93924400	93925400	-0.9597815950562439
chr15	93924500	93925500	-0.5515159715332021
chr15	93924600	93925600	-0.9346813003977864
chr15	93924700	93925700	-0.8873584480389295
chr15	93924800	93925800	-1.2395472946447363
chr15	93924900	93925900	-0.6235885409297282
chr15	93925000	93926000	-0.33037727487301033
chr15	93925100	93926100	0.34312471561128505
chr15	93925200	93926200	0.1398949712012344
chr15	93925300	93926300	-0.12226417933979675
chr15	93925400	93926400	0.2300793471557672
chr15	93925500	93926500	-0.3411084877293738
chr15	93925600	93926600	0.17591417148871413
chr15	93925700	93926700	0.2678424366988287
chr15	93925800	93926800	1.1884260609262756
chr15	93925900	93926900	0.2469895420262624
chr15	93926000	93927000	0.23088241549621305
chr15	93926100	93927100	0.1150709727931664
chr15	93926200	93927200	0.5858621060823427
chr15	93926300	93927300	0.5214870041606072
chr15	93926400	93927400	0.5754088331210702
chr15	93926500	93927500	1.1607864979266835
chr15	93926600	93927600	0.6340441192183535
chr15	93926700	93927700	0.7530927888119736
chr15	93926800	93927800	0.5318382861912679
chr15	93926900	93927900	1.084603343790685
chr15	93927000	93928000	1.009926373797409
chr15	93927100	93928100	1.0434999404854324
chr15	93927200	93928200	0.9963272859919606
chr15	93927300	93928300	0.9913341976189124
chr15	93927400	93928400	0.6693341768912889
chr15	93927500	93928500	1.0404523624207138
chr15	93927600	93928600	1.1364656332405123
chr15	93927700	93928700	1.8771801796931136
chr15	93927800	93928800	1.9050568914083668
chr15	93927900	93928900	1.5110556678144664
chr15	93928000	93929000	1.50095565325407
chr15	93928100	93929100	1.6653660492171762
chr15	93928200	93929200	1.5266227991832289
chr15	93928300	93929300	1.7799256266352736
chr15	93928400	93929400	1.5926874372609705
chr15	93928500	93929500	1.107823193947928
chr15	93928600	93929600	1.1134577232031102
chr15	93928700	93929700	0.010643546076230885
chr15	93928800	93929800	0.24559700969933296
chr15	93928900	93929900	0.8553014439754668
chr15	93929000	93930000	0.731622440691405
chr15	93929100	93930100	0.41649065567429455
chr15	93929200	93930200	-0.1577315175099887
chr15	93929300	93930300	0.3021023276439299
chr15	93929400	93930400	0.7315947839090663
chr15	93929500	93930500	0.4345698380424859
chr15	93929600	93930600	0.12629822095218948
chr15	93929700	93930700	0.384261537778615
chr15	93929800	93930800	0.08331570519062269
chr15	93929900	93930900	-0.3178055856298935
chr15	93930000	93931000	0.04387132128935552
chr15	93930100	93931100	0.26730049933647443
chr15	93930200	93931200	0.24716866102222346
chr15	93930300	93931300	-0.22797593306411226
chr15	93930400	93931400	-0.6864872365551894
chr15	93930500	93931500	-0.4859079513019266
chr15	93930600	93931600	-0.31702847706169723
chr15	93930700	93931700	-0.1790444662153493
chr15	93930800	93931800	-0.2682716338221458
chr15	93930900	93931900	-0.1325136097607582
chr15	93931000	93932000	-0.0006612798562866609
chr15	93931100	93932100	-0.2693757102112209
chr15	93931200	93932200	0.7123919469979526
chr15	93931300	93932300	0.7181734379191388
chr15	93931400	93932400	1.1247068710203696
chr15	93931500	93932500	1.0479062399273484
chr15	93931600	93932600	0.3272180844714053
chr15	93931700	93932700	0.6165289177578098
chr15	93931800	93932800	0.4289090689932628
chr15	93931900	93932900	0.2805418424945323
chr15	93932000	93933000	0.30756877309920744
chr15	93932100	93933100	0.2752992959447088
chr15	93932200	93933200	-0.030851839630113582
chr15	93932300	93933300	0.011163391555836498
chr15	93932400	93933400	-0.3099657220501117
chr15	93932500	93933500	-0.3591445777805838
chr15	93932600	93933600	0.3680365643056467
chr15	93932700	93933700	0.14466373738966892
chr15	93932800	93933800	0.0632178229450175
chr15	93932900	93933900	0.5416445593136863
chr15	93933000	93934000	0.13357634157664336
chr15	93933100	93934100	0.6733426690073464
chr15	93933200	93934200	0.3827326469497604
chr15	93933300	93934300	0.00030519209803650483
chr15	93933400	93934400	0.463332421842829
chr15	93933500	93934500	0.9033312631018492
chr15	93933600	93934600	1.0872416411691606
chr15	93933700	93934700	0.9495977996101328
chr15	93933800	93934800	1.3385416379257362
chr15	93933900	93934900	1.3590542169626572
chr15	93934000	93935000	1.1586799063955853
chr15	93934100	93935100	0.7678615591952203
chr15	93934200	93935200	0.5758047364893855
chr15	93934300	93935300	0.936977626754541
chr15	93934400	93935400	0.4411989549771028
chr15	93934500	93935500	0.1887141909199552
chr15	93936400	93937400	-0.2738262505357008
chr15	93936500	93937500	-0.3080385426772735
chr15	93936600	93937600	0.03454571309896446
chr15	93936700	93937700	0.015218054463987276
chr15	93936800	93937800	-0.18206758747208868
chr15	93936900	93937900	-0.3849097774422573
chr15	93937000	93938000	-0.8109999828794803
chr15	93937100	93938100	-0.8420503294869869
chr15	93937200	93938200	0.3347613802905915
chr15	93937300	93938300	0.41121169797328655
chr15	93937400	93938400	0.9137942480605372
chr15	93937500	93938500	1.1460242267071357
chr15	93937600	93938600	1.3640948651800655
chr15	93937700	93938700	1.6242458012762433
chr15	93937800	93938800	1.8758513527463585
chr15	93937900	93938900	2.1861774619426466
chr15	93938000	93939000	2.1118896360909307
chr15	93938100	93939100	1.817029237936864
chr15	93938200	93939200	2.038839247354371
chr15	93938300	93939300	1.8342812839653853
chr15	93938400	93939400	1.876401414312861
chr15	93938500	93939500	1.728841463480394
chr15	93938600	93939600	0.9171760365848706
chr15	93938700	93939700	0.8410856134878871
chr15	93938800	93939800	0.4233813439488889
chr15	93938900	93939900	0.3827760353095557
chr15	93939000	93940000	0.6028704128524537
chr15	93940300	93941300	-1.7608071942276595
chr15	93940400	93941400	-1.825504173223393
chr15	93940500	93941500	-0.5285175528079247
chr15	93940600	93941600	-0.4485050500224125
chr15	93940700	93941700	-0.215730238760195
chr15	93940800	93941800	0.4919915273901045
chr15	93940900	93941900	0.4212056697074078
chr15	93941000	93942000	0.46955723077021544
chr15	93941100	93942100	0.0273054298030906
chr15	93941200	93942200	-0.5349898165045174
chr15	93941300	93942300	-0.2957757514558709
chr15	93941400	93942400	0.5275727923968286
chr15	93941500	93942500	0.4387693298480457
chr15	93941600	93942600	0.2245773928066224
chr15	93941700	93942700	0.3239671803379642
chr15	93941800	93942800	-0.4550804777825824
chr15	93941900	93942900	-0.8503259935132766
chr15	93942000	93943000	-0.9636394359737896
chr15	93942100	93943100	-1.1412112395088416
chr15	93942200	93943200	-0.919428614500212
chr15	93942300	93943300	-0.9125077357779652
chr15	93942400	93943400	-1.355871234164254
chr15	93942500	93943500	-1.4686066132781344
chr15	93942600	93943600	-0.5949098425931697
chr15	93942700	93943700	-0.041235526490605516
chr15	93942800	93943800	1.2060698366790483
chr15	93942900	93943900	1.4871716561430106
chr15	93943000	93944000	2.153065568711554
chr15	93943100	93944100	2.680706069924706
chr15	93943200	93944200	3.050708181517789
chr15	93943300	93944300	3.141003309238035
chr15	93943400	93944400	3.1559284137631427
chr15	93943500	93944500	2.2152102714163635
chr15	93943600	93944600	1.7483676996611006
chr15	93943700	93944700	0.9224201078122024
chr15	93943800	93944800	0.1291763610013368
chr15	93943900	93944900	-0.05164279192203208
chr15	93944000	93945000	-0.32534863434615335
chr15	93944100	93945100	-0.6549648371489527
chr15	93944200	93945200	-0.8533114376079255
chr15	93944300	93945300	-1.3010065867851612
chr15	93944400	93945400	-1.351222986159771
chr15	93944500	93945500	-0.464525475614921
chr15	93944600	93945600	-0.4939897813583977
chr15	93944700	93945700	0.34236192444375946
chr15	93944800	93945800	0.4093387527593887
chr15	93944900	93945900	0.737713122756665
chr15	93945000	93946000	0.8264190304674305
chr15	93945100	93946100	0.9996835463890712
chr15	93945200	93946200	0.8785471688674636
chr15	93945300	93946300	1.2578104209919971
chr15	93945400	93946400	0.9996526950109516
chr15	93945500	93946500	0.9509121113789216
chr15	93945600	93946600	1.1958517064332923
chr15	93945700	93946700	0.7272286009634403
chr15	93945800	93946800	0.5213630987414977
chr15	93945900	93946900	0.13097371392856744
chr15	93946000	93947000	0.3184646469345175
chr15	93946100	93947100	0.2447157690716012
chr15	93946200	93947200	0.8472853758131246
chr15	93946300	93947300	0.6672820393856814
chr15	93946400	93947400	0.6574890789348522
chr15	93946500	93947500	0.8217639307160313
chr15	93946600	93947600	0.8971457365151532
chr15	93946700	93947700	0.4130624697462301
chr15	93946800	93947800	0.4672136548964679
chr15	93946900	93947900	0.6027375313919154
chr15	93947000	93948000	0.5915666055215134
chr15	93947100	93948100	0.963207579859241
chr15	93947200	93948200	0.5722035761749792
chr15	93947300	93948300	0.9349850003210006
chr15	93947400	93948400	1.3387891179805522
chr15	93947500	93948500	1.4460423276090906
chr15	93947600	93948600	0.6627950877464893
chr15	93947700	93948700	1.4077163430004032
chr15	93947800	93948800	2.124308911279708
chr15	93947900	93948900	2.190520313245622
chr15	93948000	93949000	2.381186298659903
chr15	93948100	93949100	1.8399373014041167
chr15	93948200	93949200	2.065561891116821
chr15	93948300	93949300	1.33032138910124
chr15	93948400	93949400	1.5639669185953853
chr15	93948500	93949500	1.2129024962248256
chr15	93948600	93949600	2.0477171965342884
chr15	93948700	93949700	2.2212180084836386
chr15	93948800	93949800	1.8587061193892331
chr15	93948900	93949900	2.3198792630940686
chr15	93949000	93950000	2.1721347320480855
chr15	93949100	93950100	2.3553188397988425
chr15	93949200	93950200	2.2805541254169515
chr15	93949300	93950300	3.0180308744722133
chr15	93949400	93950400	3.044230298602149
chr15	93949500	93950500	3.1394766433039667
chr15	93949600	93950600	2.73267164031294
chr15	93949700	93950700	2.293051058447372
chr15	93949800	93950800	2.1541518622278257
chr15	93949900	93950900	2.0666596242694006
chr15	93950000	93951000	1.9018494374463002
chr15	93950100	93951100	2.018271958669411
chr15	93951600	93952600	3.160862073343641
chr15	93951700	93952700	2.0319967182761998
chr15	93951800	93952800	1.3127337673313308
chr15	93951900	93952900	0.3841454779020815
chr15	93952000	93953000	0.665909897590625
chr15	93952100	93953100	-0.07696711028276516
chr15	93952200	93953200	-0.8050785641796508
chr15	93952300	93953300	-0.4262013067829009
chr15	93952400	93953400	-0.4766515901702968
chr15	93952500	93953500	-0.19053469942830234
chr15	93952600	93953600	-0.6014796227945506
chr15	93952700	93953700	0.4823224987330422
chr15	93952800	93953800	-0.13926956967211154
chr15	93952900	93953900	0.2174067655534704
chr15	93953000	93954000	0.15139176324230533
chr15	93953100	93954100	0.1092174132790272
chr15	93953200	93954200	0.6073686241938193
chr15	93953300	93954300	0.3381634968843625
chr15	93953400	93954400	0.2717459340497208
chr15	93953500	93954500	-0.006743827746600369
chr15	93953600	93954600	0.6010510321984355
chr15	93953700	93954700	0.16386947874224742
chr15	93953800	93954800	0.7996497754126892
chr15	93953900	93954900	0.9511012141362164
chr15	93954000	93955000	1.0539356043778405
chr15	93954100	93955100	1.3083236550938255
chr15	93954200	93955200	1.04801770048597
chr15	93954300	93955300	0.5974792352631707
chr15	93954400	93955400	0.5305520433197781
chr15	93954500	93955500	0.6127566868004979
chr15	93954600	93955600	0.29645223711291496
chr15	93954700	93955700	0.836941652867073
chr15	93954800	93955800	0.7161233479042389
chr15	93954900	93955900	0.8122512277316578
chr15	93955000	93956000	1.072631787436235
chr15	93955100	93956100	1.1815235274642086
chr15	93955200	93956200	0.8552776339630689
chr15	93955300	93956300	1.5549379159712655
chr15	93955400	93956400	1.398608044261137
chr15	93955500	93956500	1.6585004494895723
chr15	93955600	93956600	1.8247505834864268
chr15	93955700	93956700	1.2776610874656105
chr15	93955800	93956800	0.7682522791236738
chr15	93955900	93956900	0.2937167054077137
chr15	93956000	93957000	0.2764283829395902
chr15	93956100	93957100	-1.1194931444419285
chr15	93956200	93957200	-1.192942194041901
chr15	93956300	93957300	-1.355537779316132
chr15	93956400	93957400	-1.6333528450304584
chr15	93956500	93957500	-1.7961751037879845
chr15	93956600	93957600	-1.71024420569044
chr15	93956700	93957700	-1.873210627961572
chr15	93956800	93957800	-1.195674228684086
chr15	93956900	93957900	-0.7879672387243742
chr15	93957000	93958000	-1.3643174861814698
chr15	93957100	93958100	-1.1304246032658083
chr15	93957200	93958200	-1.3915159915253157
chr15	93957300	93958300	-1.4710927143690655
chr15	93957400	93958400	-1.2338440977636298
chr15	93957500	93958500	-1.4442839989916445
chr15	93957600	93958600	-1.6442870788646098
chr15	93957700	93958700	-1.4347425455281249
chr15	93957800	93958800	-1.507917900797424
chr15	93957900	93958900	-1.3491480805944829
chr15	93958000	93959000	-0.5360989458523036
chr15	93958100	93959100	-0.41444432970088796
chr15	93958200	93959200	0.6355013410099625
chr15	93958300	93959300	0.5948364717484508
chr15	93958400	93959400	0.7867960413841119
chr15	93958500	93959500	0.9623354703756268
chr15	93958600	93959600	1.0388222274122705
chr15	93958700	93959700	1.3441193203823558
chr15	93958800	93959800	1.2704797003194601
chr15	93958900	93959900	0.9954712159908582
chr15	93959000	93960000	0.6073720377992362
chr15	93959100	93960100	1.285513723211374
chr15	93959200	93960200	0.887066972161128
chr15	93959300	93960300	0.6254022199180748
chr15	93959400	93960400	0.3223323296282891
chr15	93959500	93960500	0.38670655108682944
chr15	93959600	93960600	0.3209885402146983
chr15	93959700	93960700	0.29406287871393505
chr15	93959800	93960800	0.5031448979939718
chr15	93959900	93960900	0.571358111401286
chr15	93960000	93961000	0.5799869300880706
chr15	93960300	93961300	0.5588710525243977
chr15	93960500	93961500	1.1172776229918286
chr15	93960600	93961600	1.487151131822162
chr15	93960700	93961700	1.2205989580215466
chr15	93960800	93961800	1.4243717868070944
chr15	93960900	93961900	1.7047225853781172
chr15	93961000	93962000	1.9724718693990666
chr15	93961100	93962100	2.6911470374002464
chr15	93961200	93962200	2.8577441474674266
chr15	93961300	93962300	2.456370879634832
chr15	93961400	93962400	2.6670549252494777
chr15	93961500	93962500	2.923648110149136
chr15	93961600	93962600	2.401008385769693
chr15	93961700	93962700	2.8201047398380767
chr15	93961800	93962800	2.184102172935842
chr15	93961900	93962900	1.7489382551273325
chr15	93962000	93963000	1.1020289165100603
chr15	93962100	93963100	0.4417259847987737
chr15	93962200	93963200	0.6224880816797099
chr15	93962300	93963300	0.8783574095382964
chr15	93962400	93963400	0.2616119691026314
chr15	93962500	93963500	0.03387739096207066
chr15	93962600	93963600	0.4364008563798128
chr15	93962700	93963700	-0.0168610651300684
chr15	93962800	93963800	0.8271932132822012
chr15	93962900	93963900	1.09052291309554
chr15	93963000	93964000	0.730174143549577
chr15	93963100	93964100	0.9783097657215168
chr15	93963200	93964200	1.155439824328583
chr15	93963300	93964300	0.9788718943637807
chr15	93963400	93964400	1.2723012419677138
chr15	93963500	93964500	0.451647781867048
chr15	93963600	93964600	0.7575521349816692
chr15	93963700	93964700	0.6040436925909347
chr15	93963800	93964800	0.12024233900009665
chr15	93963900	93964900	0.07443241428529368
chr15	93964000	93965000	0.6501117715779191
chr15	93964100	93965100	0.693552601356515
chr15	93964200	93965200	0.7853889893524691
chr15	93964300	93965300	0.9238353104204196
chr15	93964400	93965400	0.490686374847469
chr15	93964500	93965500	1.139827360905836
chr15	93964600	93965600	1.1806472991989116
chr15	93964700	93965700	1.6424736201729233
chr15	93964800	93965800	2.6643975137495484
chr15	93964900	93965900	3.180357552082252
chr15	93965000	93966000	3.9875031984490668
chr15	93965100	93966100	4.411868162913584
chr15	93965200	93966200	3.9131648286418814
chr15	93965300	93966300	3.8360214361798888
chr15	93965400	93966400	4.065853657586303
chr15	93965500	93966500	3.4792293406944736
chr15	93965600	93966600	3.2683171627038083
chr15	93965700	93966700	3.458555915633906
chr15	93965800	93966800	2.301531191049164
chr15	93965900	93966900	2.5183588374131047
chr15	93966000	93967000	1.596763254613525
chr15	93966100	93967100	1.0635019702375363
chr15	93966200	93967200	1.6850989901161215
chr15	93966300	93967300	2.135240341906256
chr15	93966400	93967400	2.427741967922071
chr15	93966500	93967500	2.33444606844648
chr15	93966600	93967600	2.728115771740588
chr15	93966700	93967700	2.4615188548883933
chr15	93966800	93967800	2.2466997181696526
chr15	93966900	93967900	2.2043583029976195
chr15	93967000	93968000	2.6961020439452947
chr15	93967100	93968100	2.8102794045130493
chr15	93967200	93968200	2.0976082951976642
chr15	93967300	93968300	1.4505383728938628
chr15	93967400	93968400	0.8673821015169175
chr15	93967500	93968500	1.4392698786525928
chr15	93967600	93968600	1.2087558996113406
chr15	93967700	93968700	1.4701436753058508
chr15	93967800	93968800	2.2025995403632925
chr15	93967900	93968900	1.797365025067813
chr15	93968000	93969000	1.4106283924549086
chr15	93968100	93969100	1.9001480772471517
chr15	93968200	93969200	2.1880594103431914
chr15	93968300	93969300	2.367292886326542
chr15	93968400	93969400	2.815321056238265
chr15	93968500	93969500	2.064852368745464
chr15	93968600	93969600	1.3553458388389126
chr15	93968700	93969700	0.7334376412473068
chr15	93968800	93969800	0.7469627625900257
chr15	93968900	93969900	1.232627884112348
chr15	93969000	93970000	1.695901199287741
chr15	93969100	93970100	1.3126902976760195
chr15	93969200	93970200	1.2684352237214844
chr15	93969300	93970300	1.1420805523255104
chr15	93969400	93970400	1.0211392866515183
chr15	93969500	93970500	1.5556449444593423
chr15	93969600	93970600	1.9761987712767919
chr15	93969700	93970700	2.180519651999518
chr15	93969800	93970800	2.172653222961382
chr15	93969900	93970900	1.312405583432522
chr15	93970000	93971000	0.34525010267985234
chr15	93970100	93971100	0.2882458356854057
chr15	93970200	93971200	0.051534187590957715
chr15	93970300	93971300	0.3379769653924316
chr15	93970400	93971400	0.09608190774547867
chr15	93970500	93971500	-0.32263179399970804
chr15	93970600	93971600	-0.3946108669104759
chr15	93970700	93971700	-0.26802271937416805
chr15	93970800	93971800	-0.5352230700438249
chr15	93970900	93971900	-1.0456197932645053
chr15	93971000	93972000	-0.5959284939249311
chr15	93971100	93972100	-0.5952990761912762
chr15	93971200	93972200	-0.9677533727478568
chr15	93971300	93972300	-0.2464074199460258
chr15	93971400	93972400	0.17904029291986245
chr15	93971500	93972500	0.3700186997027961
chr15	93971600	93972600	0.6130667946428788
chr15	93971700	93972700	0.2993879826682416
chr15	93971800	93972800	0.26037605007399395
chr15	93971900	93972900	0.9509146516498008
chr15	93972000	93973000	1.0937433933406355
chr15	93972100	93973100	1.1246831019093977
chr15	93972200	93973200	1.8621234822110275
chr15	93972300	93973300	1.065530093923296
chr15	93972400	93973400	0.5880382281395043
chr15	93972500	93973500	0.41892711297163937
chr15	93972600	93973600	0.36061744395298817
chr15	93972700	93973700	0.4870022800923474
chr15	93972800	93973800	-0.33765421716544364
chr15	93972900	93973900	-0.2084674799835208
chr15	93973000	93974000	0.010295000989724003
chr15	93973100	93974100	-0.27145101501944363
chr15	93973200	93974200	-0.6157422981191807
chr15	93973300	93974300	-0.5967572904112635
chr15	93973400	93974400	-0.27989201659378754
chr15	93973500	93974500	0.2718846186070161
chr15	93973600	93974600	-0.1622418721327428
chr15	93973700	93974700	-0.4096678692748219
chr15	93973800	93974800	1.2331526064218143
chr15	93973900	93974900	1.276539957730852
chr15	93974000	93975000	-0.19193697232992474
chr15	93974100	93975100	0.8304930656743715
chr15	93974200	93975200	1.1983562986432568
chr15	93974300	93975300	1.614929796726019
chr15	93974400	93975400	1.3431768522642251
chr15	93974500	93975500	1.0312853178781871
chr15	93974600	93975600	1.3605966031151389
chr15	93974700	93975700	1.1110513412783656
chr15	93974800	93975800	1.1991386518810874
chr15	93974900	93975900	0.871246558327103
chr15	93975000	93976000	1.277289988887196
chr15	93975100	93976100	0.5404590797393078
chr15	93975200	93976200	0.6701721834937271
chr15	93975300	93976300	0.2960786520637155
chr15	93975400	93976400	0.3798501851022689
chr15	93975500	93976500	0.1073935757301486
chr15	93975600	93976600	-0.4993822375653262
chr15	93975700	93976700	-0.19842567272902234
chr15	93975800	93976800	-0.2850058643992028
chr15	93975900	93976900	-0.3814931892823023
chr15	93976000	93977000	0.06681209915407763
chr15	93976100	93977100	-0.19775132554283398
chr15	93976200	93977200	-0.4703228887463435
chr15	93976300	93977300	0.02541895503236341
chr15	93976400	93977400	0.19739251503592264
chr15	93976500	93977500	-0.06120663916387713
chr15	93976600	93977600	0.027097242953654642
chr15	93976700	93977700	0.02819722913655935
chr15	93976800	93977800	0.3599186119510145
chr15	93976900	93977900	0.4119706836250535
chr15	93977000	93978000	0.12743869557476573
chr15	93977100	93978100	1.0079957623148963
chr15	93977200	93978200	0.836883934805985
chr15	93977300	93978300	0.4132295726412701
chr15	93977400	93978400	-0.10889283688420404
chr15	93977500	93978500	0.6316269117305325
chr15	93978700	93979700	1.1445798203577828
chr15	93978800	93979800	1.063976173081014
chr15	93979800	93980800	-0.17379259319101914
chr15	93979900	93980900	0.9892336627414428
chr15	93980800	93981800	0.9772327929249384
chr15	93980900	93981900	0.8717499016843522
chr15	93981000	93982000	0.6457317411602482
chr15	93981100	93982100	1.0544110016261643
chr15	93981200	93982200	1.3797109306134805
chr15	93981300	93982300	1.9583983564501208
chr15	93981400	93982400	1.7951487522656986
chr15	93981500	93982500	1.4478457094998258
chr15	93981600	93982600	1.9425831750024165
chr15	93981700	93982700	1.0300679432948947
chr15	93981800	93982800	0.8160745873759524
chr15	93981900	93982900	0.8100122317729702
chr15	93982000	93983000	0.693113770406087
chr15	93982100	93983100	0.8852921251629801
chr15	93982200	93983200	1.254151203010479
chr15	93982300	93983300	0.6646877292855103
chr15	93982400	93983400	0.24651266853672715
chr15	93982500	93983500	0.8666845178811681
chr15	93982600	93983600	0.21414954702946315
chr15	93982700	93983700	1.293515795915679
chr15	93982800	93983800	1.4020722162541426
chr15	93982900	93983900	1.5725599987174683
chr15	93983000	93984000	1.8926151737169772
chr15	93983100	93984100	1.5241174139656524
chr15	93983200	93984200	0.4159281025211048
chr15	93983300	93984300	1.2112968271101812
chr15	93983400	93984400	1.3323323056520149
chr15	93983500	93984500	1.2955665018847256
chr15	93983600	93984600	1.5842894252801227
chr15	93983700	93984700	0.152041158771057
chr15	93983800	93984800	0.5162872119669671
chr15	93983900	93984900	0.8823753408266376
chr15	93984000	93985000	1.368007207796578
chr15	93984100	93985100	1.5440154599940483
chr15	93984200	93985200	2.1363223450670823
chr15	93984300	93985300	1.4191363995504822
chr15	93984400	93985400	1.7957022397874751
chr15	93984500	93985500	1.5913633714460655
chr15	93984600	93985600	1.5269066966765774
chr15	93984700	93985700	2.7480179851309665
chr15	93984800	93985800	2.3832453130534517
chr15	93984900	93985900	1.19230647449104
chr15	93985000	93986000	1.304771338093138
chr15	93985100	93986100	1.5453131567266984
chr15	93985200	93986200	1.4606039499180714
chr15	93985300	93986300	1.6858622692739418
chr15	93985400	93986400	1.0819573873582622
chr15	93985500	93986500	1.2483594809788092
chr15	93985600	93986600	1.378925803744628
chr15	93985700	93986700	0.6446391426429461
chr15	93985800	93986800	0.6697329694159118
chr15	93985900	93986900	0.8872228451915641
chr15	93986000	93987000	0.3855350428746907
chr15	93986100	93987100	-0.2491087368655696
chr15	93986200	93987200	-0.3666714507121846
chr15	93986300	93987300	-0.8144173592242322
chr15	93986400	93987400	-0.5603703490089035
chr15	93986500	93987500	-0.3846846555238285
chr15	93986600	93987600	-1.3447781616860537
chr15	93986700	93987700	-0.8661797766219183
chr15	93986800	93987800	-0.7351579203696589
chr15	93986900	93987900	-0.1558996826472451
chr15	93987000	93988000	0.5508760902128411
chr15	93987100	93988100	0.4289437124373931
chr15	93987200	93988200	0.06452278809080195
chr15	93987300	93988300	0.17157869803412568
chr15	93987400	93988400	0.4019851686011078
chr15	93987500	93988500	-0.3173219414343407
chr15	93987600	93988600	0.3329893058736887
chr15	93987700	93988700	-0.09808163155117808
chr15	93987800	93988800	0.0661003041099312
chr15	93987900	93988900	-0.12529316254642964
chr15	93988000	93989000	-0.47160970619113773
chr15	93988100	93989100	-0.28759427875726784
chr15	93988200	93989200	-0.03398177963197137
chr15	93988300	93989300	-0.4458405300673665
chr15	93988400	93989400	-0.21504733952749366
chr15	93988500	93989500	-0.1909675558463869
chr15	93988600	93989600	-0.3652089376315713
chr15	93988700	93989700	0.07161752584305442
chr15	93988800	93989800	0.4036341853014389
chr15	93988900	93989900	0.4242810573685687
chr15	93989000	93990000	0.32630677501372946
chr15	93989100	93990100	0.4982779775396749
chr15	93989200	93990200	0.8164235811983259
chr15	93989300	93990300	1.2776950422124749
chr15	93989400	93990400	0.7328174711359658
chr15	93989500	93990500	1.2268897250456368
chr15	93989600	93990600	1.3102684050767932
chr15	93989700	93990700	1.489311360837244
chr15	93989800	93990800	0.8894475314667429
chr15	93989900	93990900	1.0646656285194809
chr15	93990000	93991000	0.8354851447583869
chr15	93990100	93991100	0.616880920811352
chr15	93990200	93991200	0.3507750929153414
chr15	93990800	93991800	-1.01968265633497
chr15	93990900	93991900	-1.3724173953535241
chr15	93991200	93992200	-1.1944594643009363
chr15	93991300	93992300	-0.9665374610372844
chr15	93991400	93992400	-0.97014975179709
chr15	93991500	93992500	-1.5357214061256732
chr15	93991600	93992600	-0.7209116273787882
chr15	93991700	93992700	-0.12243115226934274
chr15	93991800	93992800	0.4517703052256611
chr15	93991900	93992900	0.7207896529334216
chr15	93992000	93993000	1.0587755351572639
chr15	93992100	93993100	1.3397250635051188
chr15	93992200	93993200	0.9038694702842924
chr15	93992300	93993300	0.9348132934069524
chr15	93992400	93993400	0.4854093185590953
chr15	93992500	93993500	0.5713468947938298
chr15	93992600	93993600	0.4024763817088984
chr15	93992700	93993700	0.02463517376716004
chr15	93992800	93993800	0.1873567685477708
chr15	93992900	93993900	0.5349113779759876
chr15	93993000	93994000	0.2185151016299495
chr15	93993100	93994100	0.5349466435258354
chr15	93993200	93994200	0.773843076062818
chr15	93993300	93994300	0.6432593514636717
chr15	93993400	93994400	0.9120813371218578
chr15	93993500	93994500	0.8820168034257665
chr15	93993600	93994600	0.6326129259367858
chr15	93993700	93994700	0.4381403009402355
chr15	93993800	93994800	-0.819559344503158
chr15	93993900	93994900	-1.8823034361908924
chr15	93994000	93995000	-1.8240746860867778
chr15	93994100	93995100	-2.120908331368916
chr15	93994200	93995200	-1.975573286849701
chr15	93994300	93995300	-1.2346045562150354
chr15	93994400	93995400	-1.3491762232877549
chr15	93994500	93995500	-1.7078182967739786
chr15	93994600	93995600	-1.5790336899239312
chr15	93994700	93995700	-1.0809602508391771
chr15	93994800	93995800	-0.4318108244492821
chr15	93994900	93995900	0.26785683896311663
chr15	93995000	93996000	-0.10202615961489199
chr15	93995100	93996100	0.7319186125648385
chr15	93995200	93996200	0.6213897887139377
chr15	93995300	93996300	0.08747270083771481
chr15	93995400	93996400	0.21216314275870804
chr15	93995500	93996500	0.7279713569432253
chr15	93995600	93996600	0.20545841009538132
chr15	93995700	93996700	0.712788696453285
chr15	93995800	93996800	1.2460787341600568
chr15	93995900	93996900	1.3332277322415451
chr15	93996000	93997000	2.024061488907289
chr15	93996100	93997100	1.5289228088574944
chr15	93996200	93997200	1.4945959105331013
chr15	93996300	93997300	1.6783164572577065
chr15	93996400	93997400	1.318600392562334
chr15	93996500	93997500	1.4363041191479642
chr15	93996600	93997600	2.219364127975352
chr15	93996700	93997700	1.9941420661561453
chr15	93996800	93997800	1.1239475320665095
chr15	93996900	93997900	1.0053445756029822
chr15	93997000	93998000	0.7621393420354874
chr15	93997100	93998100	0.5919169221828291
chr15	93997200	93998200	0.6851350895013065
chr15	93997300	93998300	0.6089310686698001
chr15	93997400	93998400	0.8808709680366678
chr15	93997500	93998500	0.12897498355324308
chr15	93997600	93998600	0.14913376567906253
chr15	93997700	93998700	-0.06851470739334106
chr15	93997800	93998800	0.4642673080067113
chr15	93997900	93998900	-0.0836870696331835
chr15	93998000	93999000	-0.5790626805399649
chr15	93998100	93999100	-0.3391357281257541
chr15	93998200	93999200	-0.02705475469310545
chr15	93998300	93999300	0.5054170242772453
chr15	93998400	93999400	0.8729162845925419
chr15	93998500	93999500	1.7439432878269008
chr15	93998600	93999600	1.7315093356394966
chr15	93998700	93999700	1.1108494548804917
chr15	93998800	93999800	1.2030963041233946
chr15	93998900	93999900	1.5334074801890525
chr15	93999000	94000000	2.2567405091614603
chr15	93999100	94000100	2.7421604143853746
chr15	93999200	94000200	2.6973924665227558
chr15	93999300	94000300	1.8889643385033408
chr15	93999400	94000400	1.630210283530235
chr15	93999500	94000500	1.5256092701403132
chr15	93999600	94000600	1.1715448046325128
chr15	93999700	94000700	1.8181444278974448
chr15	93999800	94000800	1.9567592156719635
chr15	93999900	94000900	2.0453128664314093
chr15	94000000	94001000	2.2130775763852273
chr15	94000100	94001100	1.854055541103484
chr15	94000200	94001200	1.6503290873649508
chr15	94000300	94001300	1.7346803259953891
chr15	94000400	94001400	1.8833577621699285
chr15	94000500	94001500	1.6908274342078096
chr15	94000600	94001600	1.3953447574669484
chr15	94000700	94001700	1.3573516883408157
chr15	94000800	94001800	1.2821752997949112
chr15	94000900	94001900	0.9626831728457788
chr15	94001000	94002000	0.29404913999475485
chr15	94001100	94002100	-0.16843538813082365
chr15	94001200	94002200	-0.01249955032506675
chr15	94003400	94004400	1.9378693628637358
chr15	94003500	94004500	1.6404411577805995
chr15	94003600	94004600	0.8239194842674258
chr15	94003700	94004700	0.29658999601366565
chr15	94003800	94004800	0.07471090413846787
chr15	94003900	94004900	0.5451593302543251
chr15	94004000	94005000	0.23190601199731162
chr15	94004100	94005100	0.2789147232148857
chr15	94004200	94005200	0.4439487354495771
chr15	94004300	94005300	0.6399401025089205
chr15	94004800	94005800	0.950378559396313
chr15	94004900	94005900	0.8793451734187487
chr15	94005000	94006000	0.2814947572484956
chr15	94005400	94006400	0.02008717343446131
chr15	94005500	94006500	0.017536927056393637
chr15	94005600	94006600	-0.04767097139379632
chr15	94005700	94006700	-0.09656252035898112
chr15	94005800	94006800	0.3888102899530829
chr15	94005900	94006900	0.34026579594282885
chr15	94006000	94007000	0.9700238035145301
chr15	94006100	94007100	0.8645846777988783
chr15	94006200	94007200	0.6326654124981205
chr15	94006300	94007300	0.8372326780514778
chr15	94006400	94007400	1.6002445164916828
chr15	94007000	94008000	2.0973364307855626
chr15	94007300	94008300	2.64747838578497
chr15	94007400	94008400	2.486791846828111
chr15	94007500	94008500	2.3452943869344867
chr15	94007600	94008600	2.6732555443846966
chr15	94007700	94008700	3.2368535099981472
chr15	94007800	94008800	3.1102736638081123
chr15	94007900	94008900	3.591030187347916
chr15	94008000	94009000	3.4849010669011986
chr15	94008100	94009100	3.076101518755716
chr15	94008200	94009200	2.8910601805425493
chr15	94008300	94009300	2.277411955450749
chr15	94008400	94009400	2.7212689819314857
chr15	94008500	94009500	2.9104263266489068
chr15	94009400	94010400	1.884927641808108
chr15	94009500	94010500	1.8241079786443781
chr15	94009600	94010600	1.3030113959532714
chr15	94009700	94010700	1.7516576959295356
chr15	94009800	94010800	1.2559435646993242
chr15	94009900	94010900	1.2227579078301851
chr15	94010000	94011000	1.7179429054362445
chr15	94010100	94011100	0.8360272498918264
chr15	94010200	94011200	0.4462187168826153
chr15	94010300	94011300	-0.003345158777646817
chr15	94010400	94011400	-0.7048764958943108
chr15	94010500	94011500	-0.2903521082212341
chr15	94010600	94011600	0.493720437369592
chr15	94010700	94011700	0.6257702705914105
chr15	94010800	94011800	1.3719583872517689
chr15	94010900	94011900	1.6289496964158885
chr15	94011000	94012000	0.9618853153608684
chr15	94011100	94012100	1.6225936322408665
chr15	94011200	94012200	1.538334213074673
chr15	94011300	94012300	2.036917722500717
chr15	94011400	94012400	3.0325081828644307
chr15	94011500	94012500	2.544124292036629
chr15	94011600	94012600	2.096974632388992
chr15	94011700	94012700	1.4384187136851398
chr15	94011800	94012800	1.1980388642307571
chr15	94011900	94012900	1.0180049762268453
chr15	94012000	94013000	1.2170449060250883
chr15	94012100	94013100	1.5025888411063093
chr15	94012200	94013200	1.98617914776516
chr15	94012300	94013300	1.9852294140325664
chr15	94012400	94013400	1.512958135453544
chr15	94012500	94013500	1.9862559399037718
chr15	94012600	94013600	1.5427034028403899
chr15	94012700	94013700	2.012204051421636
chr15	94012800	94013800	2.3616550544725614
chr15	94012900	94013900	2.470806171747267
chr15	94013000	94014000	1.5989376461488505
chr15	94013100	94014100	1.1195076355248017
chr15	94014200	94015200	-0.5685226854155792
chr15	94014300	94015300	-0.7297545126710081
chr15	94014400	94015400	-0.6524053020223912
chr15	94014500	94015500	-0.9119970343807328
chr15	94014600	94015600	-0.6022670184844503
chr15	94014700	94015700	-0.6069841601417759
chr15	94014800	94015800	-0.4803233101148899
chr15	94014900	94015900	-0.40552475651042896
chr15	94015000	94016000	-0.4249835402630961
chr15	94015100	94016100	-0.11227055500350408
chr15	94015200	94016200	-0.11730035520567372
chr15	94015300	94016300	-0.2796534227356379
chr15	94015400	94016400	-0.8580075552910079
chr15	94015500	94016500	-0.9981126827885792
chr15	94015600	94016600	-0.9772960766339532
chr15	94015700	94016700	-0.8340990241014624
chr15	94015800	94016800	-0.8918652386730807
chr15	94015900	94016900	-1.41648935809167
chr15	94016000	94017000	-1.027797712162505
chr15	94016100	94017100	-1.0658279749310189
chr15	94016200	94017200	-0.6169806261730327
chr15	94016300	94017300	0.27556807813964834
chr15	94016400	94017400	1.0178893947008862
chr15	94016500	94017500	1.4256015076520336
chr15	94016600	94017600	1.6992931899944943
chr15	94016700	94017700	1.0523332537415298
chr15	94016800	94017800	0.7169950997693442
chr15	94016900	94017900	1.02094933542511
chr15	94017000	94018000	0.44085358837902194
chr15	94017100	94018100	0.2813317409022145
chr15	94017200	94018200	-0.05469172895208765
chr15	94017300	94018300	-0.8176299816027454
chr15	94017400	94018400	-0.841484005852361
chr15	94017500	94018500	-1.0186286878020203
chr15	94017600	94018600	-1.2138781685047055
chr15	94017700	94018700	-0.7107880273777203
chr15	94017800	94018800	-0.9261994049117048
chr15	94017900	94018900	-0.9121195002558092
chr15	94018000	94019000	-0.47574557109606114
chr15	94018100	94019100	0.27425070543093377
chr15	94018200	94019200	0.7795158729209518
chr15	94018300	94019300	1.1054998471522748
chr15	94018400	94019400	0.8352431858323065
chr15	94018500	94019500	-0.02820962723916076
chr15	94018600	94019600	0.229231466648894
chr15	94018700	94019700	0.32098203645049256
chr15	94019100	94020100	0.013467632589637716
chr15	94019200	94020200	-0.5841991622854307
chr15	94019300	94020300	-0.2822601674843888
chr15	94019400	94020400	-0.19049049205332394
chr15	94019500	94020500	1.0454738238804422
chr15	94019600	94020600	0.8111369473100762
chr15	94020000	94021000	1.2199167591622968
chr15	94020100	94021100	1.5787717061476878
chr15	94020400	94021400	1.2352918906113493
chr15	94020500	94021500	0.648085826758273
chr15	94020600	94021600	0.25194831367652537
chr15	94020700	94021700	-0.6169329653789961
chr15	94020800	94021800	-0.5646311000048373
chr15	94020900	94021900	-0.7295291339069199
chr15	94021000	94022000	-0.8233073796951361
chr15	94021100	94022100	-0.5361361923925999
chr15	94021200	94022200	-1.3959726346574
chr15	94021300	94022300	-2.189613187756846
chr15	94021400	94022400	-1.5845470956176333
chr15	94021500	94022500	-1.7674993578304103
chr15	94021600	94022600	-1.4004006623882004
chr15	94021900	94022900	-1.0232360719317302
chr15	94022000	94023000	-0.5826867069459679
chr15	94022100	94023100	-1.2174714911322624
chr15	94022200	94023200	-0.8315516255688917
chr15	94022300	94023300	-0.17926709004148614
chr15	94022400	94023400	-0.029596623702919787
chr15	94022500	94023500	-0.2953107601662936
chr15	94022600	94023600	-0.11227718650652473
chr15	94022700	94023700	0.13358863312817068
chr15	94022800	94023800	-0.06686273823483797
chr15	94022900	94023900	0.8261616320339461
chr15	94023000	94024000	0.7643825206535434
chr15	94023100	94024100	0.7454682268735291
chr15	94023200	94024200	1.1992621302170343
chr15	94023300	94024300	1.491887685990031
chr15	94023400	94024400	1.3432503842594128
chr15	94023500	94024500	1.9634328722759824
chr15	94023600	94024600	2.2457530328343465
chr15	94024100	94025100	2.5309220319363948
chr15	94024200	94025200	1.9053609706846435
chr15	94024300	94025300	1.8881150371808373
chr15	94024400	94025400	1.703502943963511
chr15	94024500	94025500	1.0992039113442753
chr15	94024600	94025600	0.9639357237413828
chr15	94024700	94025700	1.2094883956367966
chr15	94024800	94025800	0.8220849040868676
chr15	94024900	94025900	0.18254454899667066
chr15	94025000	94026000	0.06485779229614293
chr15	94025100	94026100	-0.7149311002558928
chr15	94025200	94026200	-0.6446130521373771
chr15	94025300	94026300	-0.4508747671967293
chr15	94025400	94026400	0.17441512437220769
chr15	94025500	94026500	0.30960528327748343
chr15	94025600	94026600	0.2103653560577992
chr15	94025700	94026700	0.5820186543435142
chr15	94025800	94026800	0.7560585623885072
chr15	94025900	94026900	1.9664992828333432
chr15	94026000	94027000	1.9259782897957585
chr15	94026100	94027100	2.6889396063425663
chr15	94026200	94027200	2.8255655354021587
chr15	94026300	94027300	2.971573104071211
chr15	94026400	94027400	2.3821765718854504
chr15	94026500	94027500	3.0656267424164803
chr15	94026600	94027600	3.0661920680533896
chr15	94026700	94027700	2.8600765206190646
chr15	94026800	94027800	2.9091487600322714
chr15	94026900	94027900	1.9132848010345087
chr15	94027000	94028000	1.8915105721424061
chr15	94027100	94028100	2.007935878377772
chr15	94027200	94028200	1.8812886122506616
chr15	94027300	94028300	1.5806171430209512
chr15	94027400	94028400	1.7316923488722176
chr15	94027500	94028500	0.8333299750240661
chr15	94027600	94028600	0.7200240193983019
chr15	94027700	94028700	0.2964324297098169
chr15	94027800	94028800	0.5399457529839421
chr15	94027900	94028900	0.184479101950876
chr15	94028000	94029000	-0.11481457950091724
chr15	94028100	94029100	-0.6898249347646641
chr15	94028200	94029200	0.5539458958041209
chr15	94028300	94029300	0.23374433723024274
chr15	94028400	94029400	0.21114983663228964
chr15	94028500	94029500	0.6304881548754929
chr15	94028600	94029600	0.28991046821890143
chr15	94028700	94029700	0.6229656527341669
chr15	94028800	94029800	0.15168448688248365
chr15	94028900	94029900	0.7543417848423097
chr15	94029000	94030000	1.375149329514481
chr15	94029100	94030100	1.5652870004756378
chr15	94029200	94030200	0.6380056501244677
chr15	94029300	94030300	0.7819046175960424
chr15	94029400	94030400	0.9879949061403359
chr15	94029500	94030500	1.1431934386685956
chr15	94029600	94030600	1.1600299683426711
chr15	94029700	94030700	0.9924867849312672
chr15	94029800	94030800	0.7990287973026438
chr15	94029900	94030900	0.9111078781771524
chr15	94031000	94032000	1.374203043226045
chr15	94031100	94032100	1.0336516682968215
chr15	94031200	94032200	-0.5533615714508456
chr15	94031300	94032300	-0.3815517718774028
chr15	94031400	94032400	-0.9092795948269279
chr15	94031500	94032500	-1.4227117150952782
chr15	94031600	94032600	-1.1087187837152677
chr15	94031700	94032700	-0.5487940682273261
chr15	94031800	94032800	-0.8209834251870415
chr15	94031900	94032900	-0.9277062620957744
chr15	94032000	94033000	-0.8487465608681186
chr15	94032100	94033100	-0.45099889188821896
chr15	94032200	94033200	0.1978815063341693
chr15	94032300	94033300	-0.4077173471886639
chr15	94032400	94033400	-0.3953570701544779
chr15	94032500	94033500	-0.5270836100400978
chr15	94032600	94033600	-0.3036808276407187
chr15	94032700	94033700	-0.9063017659707688
chr15	94032800	94033800	0.2350197513695224
chr15	94032900	94033900	0.2321408061463781
chr15	94033000	94034000	0.5167670812625951
chr15	94033100	94034100	1.1855704688963546
chr15	94033200	94034200	1.5317818644996681
chr15	94033300	94034300	1.7936183991286443
chr15	94033400	94034400	2.6158808673590617
chr15	94033500	94034500	2.6710888946346607
chr15	94033600	94034600	2.475807197905592
chr15	94033700	94034700	3.2377927913391944
chr15	94033800	94034800	2.2473604433749896
chr15	94033900	94034900	2.644184053321378
chr15	94034000	94035000	2.463387246729605
chr15	94034100	94035100	1.860980402367841
chr15	94034200	94035200	1.566946849635539
chr15	94034300	94035300	1.7885399922563272
chr15	94034400	94035400	1.2088359521859873
chr15	94034500	94035500	1.4029197164666034
chr15	94034600	94035600	1.1990422571463766
chr15	94034700	94035700	0.6358824429248848
chr15	94034800	94035800	0.3593334216729719
chr15	94034900	94035900	0.12538607629756307
chr15	94035000	94036000	0.36271107778962974
chr15	94035100	94036100	0.6579175879223637
chr15	94035200	94036200	1.1003164038908169
chr15	94035300	94036300	0.7728905102970721
chr15	94035400	94036400	1.1182139842820158
chr15	94035500	94036500	0.3757688152867758
chr15	94035600	94036600	0.39898502514756623
chr15	94035700	94036700	0.3967581831958102
chr15	94035800	94036800	1.3711149774727391
chr15	94035900	94036900	1.6475364852968368
chr15	94036000	94037000	1.5827608404665676
chr15	94036100	94037100	1.4457378313435223
chr15	94036200	94037200	1.089843496220425
chr15	94036300	94037300	1.4974648691528258
chr15	94036400	94037400	1.0024074617797996
chr15	94036500	94037500	1.310184754175233
chr15	94036600	94037600	1.756658284313357
chr15	94036700	94037700	2.1834261144280216
chr15	94036800	94037800	2.0192161178312693
chr15	94036900	94037900	1.808064671242776
chr15	94037000	94038000	1.256931504058875
chr15	94037100	94038100	0.5833632684174279
chr15	94037200	94038200	0.8582949711330571
chr15	94037300	94038300	0.6359542873662872
chr15	94037400	94038400	0.9544880969867028
chr15	94037500	94038500	0.2555705992433563
chr15	94037600	94038600	-0.6911636238817201
chr15	94037700	94038700	-1.327000038109342
chr15	94037800	94038800	-2.2424657330413846
chr15	94037900	94038900	-2.8875912354764197
chr15	94038000	94039000	-2.320506457546028
chr15	94038100	94039100	-1.6418555507534058
chr15	94038200	94039200	-1.869829414536933
chr15	94038300	94039300	-1.8025687963643235
chr15	94038400	94039400	-1.6512716505202654
chr15	94038500	94039500	-0.4660622882450299
chr15	94038600	94039600	0.4362997926895848
chr15	94038700	94039700	0.6538941772938479
chr15	94038800	94039800	1.2317796542656625
chr15	94038900	94039900	1.9902797824222531
chr15	94039000	94040000	1.7449224273036275
chr15	94039100	94040100	1.3217730012617055
chr15	94039200	94040200	1.4882063879918386
chr15	94039300	94040300	1.4254389805279968
chr15	94039400	94040400	1.3031873669233234
chr15	94041900	94042900	0.6366589597954517
chr15	94042000	94043000	0.21344836245086293
chr15	94042100	94043100	0.15802521359686442
chr15	94042200	94043200	0.08603362103548816
chr15	94042300	94043300	0.3141553679055007
chr15	94042400	94043400	1.2378533696393996
chr15	94042500	94043500	1.5502139384506994
chr15	94042600	94043600	1.4797784621335124
chr15	94042700	94043700	0.8855317836842327
chr15	94042800	94043800	1.1020736585634965
chr15	94042900	94043900	0.13485469911622594
chr15	94043000	94044000	0.50187352591364
chr15	94043100	94044100	0.5320584576661117
chr15	94043200	94044200	0.600581425499263
chr15	94043300	94044300	0.8143853893207401
chr15	94043400	94044400	0.05631824494109956
chr15	94043500	94044500	-0.4866655964861581
chr15	94043600	94044600	-0.8743470108808309
chr15	94043700	94044700	-0.4262181660509895
chr15	94043800	94044800	-0.5520389440945088
chr15	94043900	94044900	0.10171950137912956
chr15	94044000	94045000	0.2569202747405759
chr15	94044100	94045100	0.17470217694486978
chr15	94044200	94045200	-0.06180111950295453
chr15	94044300	94045300	0.1800447973246913
chr15	94044400	94045400	0.3189229245536374
chr15	94044500	94045500	0.277510083666079
chr15	94044600	94045600	0.13483738385949376
chr15	94044700	94045700	-0.19709896976056354
chr15	94044800	94045800	-0.05622418017773479
chr15	94044900	94045900	-0.32376997439186644
chr15	94045000	94046000	-0.4257826475774857
chr15	94045100	94046100	-0.3554385840375592
chr15	94045200	94046200	-0.20562785407291645
chr15	94045300	94046300	-0.1658632267302124
chr15	94045400	94046400	-0.6202015952250642
chr15	94045500	94046500	-0.3876744600304084
chr15	94045600	94046600	0.0023984952586411697
chr15	94045700	94046700	0.5774518470148933
chr15	94045800	94046800	0.5875877914466899
chr15	94045900	94046900	0.2256154979569199
chr15	94046000	94047000	0.3323051801530359
chr15	94046100	94047100	0.35007752993754715
chr15	94046200	94047200	0.5261953707534375
chr15	94046300	94047300	0.12797847352776046
chr15	94046400	94047400	0.20354832215724025
chr15	94046500	94047500	0.2487628017365649
chr15	94046600	94047600	0.025140823537548304
chr15	94046700	94047700	-0.2625587895826557
chr15	94046800	94047800	-0.4959707572110567
chr15	94046900	94047900	0.2545110920683077
chr15	94047000	94048000	0.4164422383471407
chr15	94047100	94048100	0.4643850545290614
chr15	94047200	94048200	-0.05107134367692294
chr15	94047300	94048300	0.5784581534426742
chr15	94047400	94048400	1.0678677273389376
chr15	94047500	94048500	0.9096083367652588
chr15	94047600	94048600	1.020723142727835
chr15	94047700	94048700	1.5483081357421555
chr15	94047800	94048800	1.9920035207669693
chr15	94047900	94048900	1.8647704919690962
chr15	94048000	94049000	1.388323196627156
chr15	94048100	94049100	1.5835646395339922
chr15	94048200	94049200	1.761535037258183
chr15	94048300	94049300	1.385207310216305
chr15	94048400	94049400	0.533637067911218
chr15	94048500	94049500	0.5687747467085952
chr15	94048600	94049600	0.5673144395970598
chr15	94048700	94049700	0.07232811895176235
chr15	94048800	94049800	-0.03099851828040023
chr15	94048900	94049900	0.1451752028442384
chr15	94049000	94050000	0.336514129548347
chr15	94049100	94050100	0.4174569420321397
chr15	94049200	94050200	0.7615171384292058
chr15	94049300	94050300	0.6929666854799049
chr15	94049400	94050400	1.0318032282532572
chr15	94049500	94050500	1.0457212127508333
chr15	94052200	94053200	1.7974146559239497
chr15	94052300	94053300	1.2550056289525366
chr15	94052400	94053400	1.7668508192251364
chr15	94052500	94053500	1.7919060711095285
chr15	94052600	94053600	1.5540287097907892
chr15	94052700	94053700	1.1066041549258083
chr15	94052800	94053800	0.9968550803542816
chr15	94052900	94053900	0.850104799419222
chr15	94053000	94054000	0.51382040994665
chr15	94053100	94054100	0.5141385069506261
chr15	94053200	94054200	0.40306559495915145
chr15	94053300	94054300	0.4945406840639819
chr15	94053400	94054400	-0.263986424057115
chr15	94053500	94054500	-0.2435059410979649
chr15	94053600	94054600	-0.12709347462101767
chr15	94053700	94054700	0.05095727290305097
chr15	94053800	94054800	-0.8145504792845429
chr15	94053900	94054900	-0.5647661309966955
chr15	94054000	94055000	-0.12936573111753713
chr15	94054100	94055100	0.04753703279304732
chr15	94054200	94055200	0.09440202407498023
chr15	94054300	94055300	0.3214643972512044
chr15	94054400	94055400	0.8787513135039301
chr15	94054500	94055500	1.3587727748139111
chr15	94054600	94055600	1.5771164199187773
chr15	94054700	94055700	1.553778791308564
chr15	94054800	94055800	2.510721797879299
chr15	94054900	94055900	2.077647584118187
chr15	94055000	94056000	1.7598535972557616
chr15	94055100	94056100	2.245851352997752
chr15	94055200	94056200	2.225968696756735
chr15	94055300	94056300	1.994782839050514
chr15	94055400	94056400	1.4386979066017045
chr15	94055500	94056500	0.8878167593214169
chr15	94055600	94056600	0.8255979983675136
chr15	94055700	94056700	0.7234247607361607
chr15	94055800	94056800	0.21951365515638155
chr15	94055900	94056900	0.269431750020353
chr15	94056000	94057000	0.7663557559043973
chr15	94056100	94057100	0.6283844851522431
chr15	94056200	94057200	1.4034440134675032
chr15	94056300	94057300	0.6368224104350182
chr15	94056400	94057400	1.097775040827742
chr15	94056500	94057500	1.515982014642279
chr15	94056600	94057600	1.6987805350980432
chr15	94056700	94057700	1.3712225157589082
chr15	94056800	94057800	0.7101630537535853
chr15	94056900	94057900	0.5557805230363397
chr15	94057000	94058000	0.9494065931479883
chr15	94057100	94058100	0.3997877085364879
chr15	94057200	94058200	0.13344701695510866
chr15	94057300	94058300	1.3443177537120092
chr15	94057400	94058400	0.9982029390443478
chr15	94057500	94058500	1.1170169406696988
chr15	94057600	94058600	0.9893781005254793
chr15	94057700	94058700	1.3104407713379933
chr15	94057800	94058800	1.925954591035299
chr15	94057900	94058900	2.310849171654869
chr15	94058000	94059000	1.8738404258490635
chr15	94058100	94059100	2.284730809754255
chr15	94058200	94059200	2.3865910914044552
chr15	94058300	94059300	1.3996046089702558
chr15	94058400	94059400	1.7323038259569914
chr15	94058500	94059500	1.3703068728158123
chr15	94058600	94059600	1.3612671486494912
chr15	94058700	94059700	1.4579642479622594
chr15	94058800	94059800	1.571572030268617
chr15	94058900	94059900	2.0271351054789366
chr15	94059000	94060000	2.1517083810733513
chr15	94059100	94060100	1.7608296606100584
chr15	94059200	94060200	1.4433013712512883
chr15	94059300	94060300	1.9323338160861805
chr15	94059400	94060400	2.1827545423027
chr15	94059500	94060500	1.8641615623047558
chr15	94059600	94060600	1.899953975353386
chr15	94059700	94060700	1.3707019206010886
chr15	94059800	94060800	0.9767037187821452
chr15	94059900	94060900	0.014668152183717172
chr15	94060000	94061000	-0.0856329045538963
chr15	94060100	94061100	0.7127501419887123
chr15	94060200	94061200	1.0534617011292
chr15	94060300	94061300	0.4849137228961998
chr15	94060400	94061400	0.5340007307050897
chr15	94060500	94061500	0.7326803638833664
chr15	94060600	94061600	0.7050939324276629
chr15	94060700	94061700	0.9140006347978348
chr15	94060800	94061800	1.0594566922619912
chr15	94060900	94061900	1.5374095977519462
chr15	94061000	94062000	1.7326017596694052
chr15	94061100	94062100	0.8628719832730021
chr15	94061200	94062200	0.5994486558616403
chr15	94061300	94062300	1.193639272638919
chr15	94061400	94062400	0.9472306643659284
chr15	94061500	94062500	1.1450969481775668
chr15	94061600	94062600	1.125500792873008
chr15	94061700	94062700	1.3630470111371566
chr15	94061800	94062800	1.3177545792142238
chr15	94061900	94062900	1.578381318724958
chr15	94062000	94063000	1.1128990383046837
chr15	94062100	94063100	1.139506784361438
chr15	94062200	94063200	1.3549135766341025
chr15	94062300	94063300	1.680992258755341
chr15	94062400	94063400	2.15880626643418
chr15	94062500	94063500	2.226128425343506
chr15	94062600	94063600	2.0401908731667744
chr15	94062700	94063700	1.8969349995392133
chr15	94062800	94063800	1.9607412874570245
chr15	94062900	94063900	1.2102803979672023
chr15	94063000	94064000	1.3655486081783306
chr15	94063100	94064100	1.1654467862611897
chr15	94063200	94064200	1.6496610098195992
chr15	94063300	94064300	1.239641041865656
chr15	94063400	94064400	0.8787325018855602
chr15	94063500	94064500	0.5234931897201006
chr15	94063600	94064600	0.8018370077490812
chr15	94063700	94064700	0.5123474930777427
chr15	94063800	94064800	0.3349029486220406
chr15	94063900	94064900	-0.0643942821467978
chr15	94064000	94065000	-0.25456836873836974
chr15	94064100	94065100	0.7888667479025621
chr15	94064200	94065200	0.23685241578243826
chr15	94064300	94065300	-0.2575508768206177
chr15	94064400	94065400	-0.5853224621001968
chr15	94064500	94065500	-0.0953758743130368
chr15	94064600	94065600	-0.07091803753873736
chr15	94064700	94065700	0.559378851257178
chr15	94064800	94065800	0.7301205670875284
chr15	94064900	94065900	1.6683537982588734
chr15	94065900	94066900	1.624713224788008
chr15	94066000	94067000	2.0712751605994715
chr15	94066100	94067100	2.214288792675983
chr15	94066200	94067200	2.245938512058562
chr15	94066300	94067300	2.4851849578311858
chr15	94066400	94067400	2.06329204485717
chr15	94066500	94067500	2.471701016142101
chr15	94066600	94067600	2.156128176176826
chr15	94066700	94067700	2.4025053746011347
chr15	94066800	94067800	2.326189559611588
chr15	94066900	94067900	3.01454864291349
chr15	94067000	94068000	2.7668926195375367
chr15	94067100	94068100	2.82553829597309
chr15	94067200	94068200	2.6206784113630954
chr15	94067300	94068300	3.1951831195204785
chr15	94067400	94068400	3.264469909100855
chr15	94067500	94068500	3.232959443687084
chr15	94067600	94068600	3.2385171822963663
chr15	94067700	94068700	3.5474134284439773
chr15	94067800	94068800	3.6258596810185892
chr15	94067900	94068900	3.499509796080156
chr15	94068000	94069000	3.2492918188355895
chr15	94068100	94069100	3.3090085406874388
chr15	94068200	94069200	2.9741687076098686
chr15	94068300	94069300	2.5690721308340048
chr15	94068400	94069400	2.116170914593093
chr15	94068500	94069500	1.7123398188433778
chr15	94068600	94069600	2.0965005797529352
chr15	94068700	94069700	1.6715842419460865
chr15	94068800	94069800	0.6136323053001757
chr15	94068900	94069900	-0.16273653852670936
chr15	94069000	94070000	0.15656380100654183
chr15	94069100	94070100	0.4419928662223684
chr15	94069200	94070200	0.995354575838558
chr15	94069300	94070300	0.8496166393656724
chr15	94069400	94070400	1.7415109149706347
chr15	94069500	94070500	1.9155163814032143
chr15	94069600	94070600	1.6513685261134583
chr15	94069700	94070700	1.3991576721529833
chr15	94069800	94070800	2.1597347485667977
chr15	94069900	94070900	2.20714418568018
chr15	94070000	94071000	2.0086697195647845
chr15	94070100	94071100	1.72184743712939
chr15	94070200	94071200	1.6814065615539115
chr15	94070300	94071300	1.4239953234712628
chr15	94070400	94071400	1.3298231416692676
chr15	94070500	94071500	1.552848094525442
chr15	94070600	94071600	1.320495809192962
chr15	94070700	94071700	0.8641081245769766
chr15	94070800	94071800	0.3738263494351112
chr15	94070900	94071900	0.5218337440439302
chr15	94071000	94072000	0.6906371594072197
chr15	94071100	94072100	0.483511058038225
chr15	94071200	94072200	0.1377446119141866
chr15	94071300	94072300	0.7611922642866847
chr15	94071400	94072400	0.2806947637637631
chr15	94071500	94072500	0.4437167387833279
chr15	94071600	94072600	0.8391073405407804
chr15	94072800	94073800	-0.3724227692102821
chr15	94072900	94073900	-0.4249118578551765
chr15	94073000	94074000	-0.8045027412247325
chr15	94073100	94074100	-0.4064369741613024
chr15	94073200	94074200	0.23311377359011856
chr15	94073300	94074300	-0.05760109462918792
chr15	94073400	94074400	0.22017362800711746
chr15	94073500	94074500	0.5730271878076373
chr15	94073600	94074600	0.5828182789669712
chr15	94073700	94074700	0.4592616008856176
chr15	94073800	94074800	0.7644857292016348
chr15	94073900	94074900	0.8664294134027479
chr15	94074000	94075000	1.4231454713325897
chr15	94074100	94075100	0.98878178172884
chr15	94074900	94075900	1.6198704721574348
chr15	94075000	94076000	1.3192801577854034
chr15	94075100	94076100	1.4568696296143449
chr15	94075200	94076200	1.2926746647799656
chr15	94075300	94076300	1.4439515410650678
chr15	94075400	94076400	1.4227873331174752
chr15	94075500	94076500	1.2272172179503722
chr15	94075600	94076600	1.6100713815539027
chr15	94075700	94076700	1.8442238747911208
chr15	94075800	94076800	1.0208820547755804
chr15	94075900	94076900	0.9804776032830804
chr15	94076000	94077000	1.2118474113088984
chr15	94076100	94077100	1.1739389873994928
chr15	94076200	94077200	1.6392807325094176
chr15	94076300	94077300	1.3654092373281237
chr15	94076400	94077400	1.8075974847371719
chr15	94076500	94077500	2.010778958732901
chr15	94076600	94077600	0.9762380612460224
chr15	94076700	94077700	0.3494877159462773
chr15	94076800	94077800	1.0531965575626183
chr15	94076900	94077900	1.6223995153830817
chr15	94077000	94078000	1.4519881184178967
chr15	94077100	94078100	1.6288523129563393
chr15	94077200	94078200	1.6642262867074271
chr15	94077300	94078300	1.7834450052650246
chr15	94077400	94078400	1.4972492253488918
chr15	94077500	94078500	1.222498613742937
chr15	94077600	94078600	0.9239464184497354
chr15	94077700	94078700	1.4052969920184175
chr15	94077800	94078800	0.6238764165896248
chr15	94077900	94078900	0.4211374507254903
chr15	94078000	94079000	0.501113206800036
chr15	94078100	94079100	0.38409724157281605
chr15	94078200	94079200	0.9476205100498779
chr15	94078300	94079300	1.0732997010016656
chr15	94078400	94079400	0.9188657000020284
chr15	94078500	94079500	0.869950059323851
chr15	94078600	94079600	1.298717654388988
chr15	94078700	94079700	1.1532890989003397
chr15	94078800	94079800	1.4782442694381472
chr15	94078900	94079900	1.1826413539861875
chr15	94079400	94080400	0.02337283561814145
chr15	94079500	94080500	-0.22820714561313066
chr15	94079600	94080600	-0.22370943010973232
chr15	94079700	94080700	-0.2891835976630864
chr15	94079800	94080800	-0.02567791105809683
chr15	94079900	94080900	0.6269501171722812
chr15	94080000	94081000	1.6229519596244206
chr15	94080100	94081100	2.714677168065652
chr15	94080200	94081200	2.1854059428557204
chr15	94080300	94081300	1.977472802934516
chr15	94080400	94081400	3.175125246532266
chr15	94080500	94081500	3.968303584023608
chr15	94080600	94081600	4.426976613353999
chr15	94080700	94081700	4.224113773605099
chr15	94080800	94081800	3.990657518701172
chr15	94080900	94081900	3.6741547448499734
chr15	94081000	94082000	2.8982621587936297
chr15	94081100	94082100	2.167160187486137
chr15	94081200	94082200	1.9832437270629268
chr15	94081300	94082300	2.619643754623458
chr15	94081400	94082400	2.1940750286397
chr15	94081500	94082500	1.6440539780631025
chr15	94081600	94082600	1.3630486634657322
chr15	94081700	94082700	1.0649363309748447
chr15	94081800	94082800	0.6191230498349202
chr15	94081900	94082900	1.11144440363919
chr15	94082000	94083000	1.1095832301809732
chr15	94082100	94083100	1.2213395524793762
chr15	94082200	94083200	0.927860038202595
chr15	94082300	94083300	0.4272182102108827
chr15	94082400	94083400	0.5098500284412245
chr15	94082500	94083500	0.5708274015200956
chr15	94082600	94083600	0.5795316798496432
chr15	94082700	94083700	1.063368043113507
chr15	94082800	94083800	1.1143747645062962
chr15	94082900	94083900	1.4945332409232428
chr15	94083000	94084000	1.7993982058299713
chr15	94083100	94084100	2.1963914916293525
chr15	94083200	94084200	2.8356595860739304
chr15	94083300	94084300	2.9381495949572467
chr15	94083400	94084400	2.7738187772942053
chr15	94083500	94084500	2.667044920375732
chr15	94083600	94084600	2.7542761611061906
chr15	94083700	94084700	2.480099248862082
chr15	94083800	94084800	2.9466382584831465
chr15	94083900	94084900	2.1237997045158648
chr15	94084000	94085000	2.4249430918386836
chr15	94084100	94085100	2.586656587469752
chr15	94084200	94085200	2.2549164571518503
chr15	94084300	94085300	1.6728857402377029
chr15	94084400	94085400	1.709070745905278
chr15	94084500	94085500	2.1135512293885554
chr15	94084600	94085600	1.3057802334570965
chr15	94084700	94085700	1.5014587606220349
chr15	94084800	94085800	1.7230977923036706
chr15	94084900	94085900	1.8353199142676564
chr15	94085000	94086000	2.0659685332933457
chr15	94085100	94086100	1.8536798611578882
chr15	94085200	94086200	1.873683944596372
chr15	94085300	94086300	1.768262044460085
chr15	94085400	94086400	1.4590138200432388
chr15	94085500	94086500	1.3253449983306644
chr15	94085600	94086600	2.4327970496837463
chr15	94085700	94086700	2.54023019520305
chr15	94085800	94086800	2.3811909711466765
chr15	94085900	94086900	1.9093077224849373
chr15	94086500	94087500	0.3861739190203449
chr15	94086600	94087600	-0.4069463186721393
chr15	94086700	94087700	-0.7556603514935174
chr15	94086800	94087800	-0.35564046095393226
chr15	94086900	94087900	0.4036178068546585
chr15	94087000	94088000	0.4659041603243611
chr15	94087100	94088100	0.4795976788277757
chr15	94087200	94088200	0.7782828447104766
chr15	94087300	94088300	0.9049547964166668
chr15	94087400	94088400	1.0610834641619424
chr15	94087500	94088500	1.8008991867294246
chr15	94087700	94088700	2.3762488150918646
chr15	94087800	94088800	1.4887187130598736
chr15	94087900	94088900	1.1651542196341476
chr15	94088000	94089000	0.7562883027236635
chr15	94088100	94089100	1.1224760369736688
chr15	94088200	94089200	1.1026607423137995
chr15	94088300	94089300	1.0587290291499425
chr15	94088400	94089400	1.3577572295474587
chr15	94088500	94089500	1.5019338914773712
chr15	94088600	94089600	1.8657284964552048
chr15	94088700	94089700	1.5622271261869802
chr15	94088800	94089800	1.3479233773808614
chr15	94088900	94089900	1.6732536292422169
chr15	94089000	94090000	1.7144008100184702
chr15	94089100	94090100	1.2702178592957092
chr15	94089200	94090200	1.5404816588362806
chr15	94089300	94090300	1.9819556006276595
chr15	94089400	94090400	1.065478535590407
chr15	94089500	94090500	1.4352546245227715
chr15	94089600	94090600	0.7918802668218309
chr15	94089700	94090700	1.1462456751972991
chr15	94089800	94090800	1.8566185686402752
chr15	94089900	94090900	1.8820611058925687
chr15	94090000	94091000	1.7734136933780844
chr15	94090100	94091100	1.954443696458288
chr15	94090200	94091200	2.045798887177133
chr15	94090300	94091300	1.724288751994499
chr15	94090400	94091400	2.6147417338081937
chr15	94090500	94091500	1.6480560726964752
chr15	94090600	94091600	2.1124989749012606
chr15	94090700	94091700	1.5617342842785562
chr15	94090800	94091800	1.0373704239785635
chr15	94090900	94091900	0.4609041719150215
chr15	94091000	94092000	1.2702347935456952
chr15	94091100	94092100	1.8449187260417368
chr15	94091200	94092200	1.5064710826419685
chr15	94091300	94092300	0.8438420731458874
chr15	94091400	94092400	0.5236344383691705
chr15	94091500	94092500	1.1633065125083923
chr15	94091600	94092600	0.7512672518188231
chr15	94091700	94092700	0.7898435785953598
chr15	94091800	94092800	0.6930631465028494
chr15	94091900	94092900	0.7781057855058132
chr15	94092000	94093000	0.2435080842480892
chr15	94092100	94093100	-0.32614367734030586
chr15	94092200	94093200	-0.2265389587438133
chr15	94092300	94093300	-0.3540706852737272
chr15	94092400	94093400	-0.5944587059388015
chr15	94092500	94093500	-0.5624216212760229
chr15	94092600	94093600	-0.09833514046215418
chr15	94092700	94093700	0.008556594367715274
chr15	94092800	94093800	0.2654599263542266
chr15	94092900	94093900	0.6959544601870311
chr15	94093000	94094000	0.3561835621265321
chr15	94093100	94094100	0.3366229938012136
chr15	94093200	94094200	0.6017080592948661
chr15	94093300	94094300	1.171368609887049
chr15	94093400	94094400	1.0009149065465854
chr15	94093500	94094500	1.1852574263148823
chr15	94093600	94094600	0.8969164719021271
chr15	94093700	94094700	1.0450782183821852
chr15	94093800	94094800	1.0431173183294844
chr15	94093900	94094900	1.1494934530367091
chr15	94094000	94095000	1.528546931215177
chr15	94094100	94095100	1.0615283629497665
chr15	94094200	94095200	0.6472595025900757
chr15	94094300	94095300	1.1323070326973494
chr15	94094400	94095400	1.7625414866943665
chr15	94094500	94095500	1.5356986832852395
chr15	94094600	94095600	1.5928611687347856
chr15	94094700	94095700	1.5766950336118843
chr15	94094800	94095800	1.3039710061909953
chr15	94094900	94095900	0.9241354948106284
chr15	94095000	94096000	0.8964873566975456
chr15	94095100	94096100	0.8776907645800532
chr15	94095200	94096200	1.016401488492988
chr15	94095300	94096300	0.5573849786594651
chr15	94095400	94096400	0.14689849567858831
chr15	94095500	94096500	0.2928008505824085
chr15	94095600	94096600	0.3373047846339897
chr15	94095700	94096700	0.19118201540575253
chr15	94095800	94096800	0.5551463799314176
chr15	94095900	94096900	0.1727863485044235
chr15	94096000	94097000	-0.2506937084806294
chr15	94096100	94097100	0.9230299703804412
chr15	94096200	94097200	0.616839360162269
chr15	94096300	94097300	0.8336792217020376
chr15	94096400	94097400	0.6827631293096857
chr15	94096500	94097500	1.18958885157386
chr15	94096600	94097600	1.6054762129723237
chr15	94096700	94097700	1.6090668175606984
chr15	94096800	94097800	1.0497234619696347
chr15	94096900	94097900	1.1235867242069348
chr15	94097000	94098000	1.1249841420860316
chr15	94097100	94098100	0.7193851704977523
chr15	94097200	94098200	0.5025214447434279
chr15	94097300	94098300	0.2626359263877729
chr15	94097400	94098400	0.9465504496283079
chr15	94097500	94098500	0.5486701256320375
chr15	94097600	94098600	-0.2501901900696634
chr15	94097700	94098700	-0.8030374850672017
chr15	94097800	94098800	-0.5530839884762753
chr15	94097900	94098900	-0.4369659826649532
chr15	94098000	94099000	-0.2604191453528094
chr15	94098100	94099100	-0.7527405520904549
chr15	94098200	94099200	-0.057161257341084126
chr15	94098300	94099300	-0.019328685025837303
chr15	94098400	94099400	-0.5034059357953049
chr15	94098500	94099500	-0.412941187061377
chr15	94098600	94099600	0.06838499713135646
chr15	94098700	94099700	1.0478722183923976
chr15	94098800	94099800	1.3961385097026848
chr15	94098900	94099900	1.2151418958375342
chr15	94099000	94100000	1.2164336164390919
chr15	94099100	94100100	1.3829916994909217
chr15	94099200	94100200	1.0744630027593722
chr15	94099300	94100300	0.9839578840787988
chr15	94099400	94100400	1.5120777358228197
chr15	94099500	94100500	1.19289489903866
chr15	94099600	94100600	1.1211861584606246
chr15	94099700	94100700	0.915478274818513
chr15	94099800	94100800	0.6784458560255842
chr15	94099900	94100900	0.6756727424061141
chr15	94100000	94101000	0.31537979036146213
chr15	94100100	94101100	0.3573541141022439
chr15	94100200	94101200	0.3448916226372852
chr15	94100300	94101300	0.30563959811988844
chr15	94100400	94101400	-0.02971384401586443
chr15	94100500	94101500	0.3512716911913865
chr15	94100600	94101600	0.16623978799911124
chr15	94100700	94101700	0.4021519829306096
chr15	94100800	94101800	0.5010923928214214
chr15	94100900	94101900	0.8732204992237046
chr15	94102000	94103000	0.7399390932560199
chr15	94102100	94103100	1.3681087703219292
chr15	94102200	94103200	1.8069234183786598
chr15	94103400	94104400	1.6079557140135747
chr15	94103500	94104500	1.5364387855944417
chr15	94103600	94104600	1.3655750961566562
chr15	94103700	94104700	1.3982800399707214
chr15	94103800	94104800	1.0622005719000915
chr15	94103900	94104900	0.9497884844460046
chr15	94104000	94105000	1.3275729158296299
chr15	94104100	94105100	0.7607820257376576
chr15	94104200	94105200	0.3144251929743686
chr15	94105200	94106200	-0.910048043258996
chr15	94105300	94106300	-0.8660700039954637
chr15	94105400	94106400	-0.8058646080966078
chr15	94105500	94106500	-0.043979019437895735
chr15	94105600	94106600	0.33306012235709564
chr15	94105700	94106700	0.5306853538923839
chr15	94105800	94106800	0.26722943231044377
chr15	94105900	94106900	0.6110293523646231
chr15	94106000	94107000	0.26296792020648074
chr15	94106100	94107100	0.41218362009588855
chr15	94106200	94107200	0.8732545808706424
chr15	94106300	94107300	1.1737011894502076
chr15	94106400	94107400	0.57727658162123
chr15	94106500	94107500	0.22453510215257824
chr15	94106600	94107600	-0.13893398072445706
chr15	94106700	94107700	0.04838910139211062
chr15	94106800	94107800	0.4431439079773404
chr15	94106900	94107900	0.4049264963509688
chr15	94107000	94108000	0.289784661567679
chr15	94107100	94108100	0.5323879761694232
chr15	94107200	94108200	0.6846080388635024
chr15	94107300	94108300	0.3626601292369323
chr15	94107400	94108400	0.2160615033638792
chr15	94107500	94108500	-0.020519109129289857
chr15	94107600	94108600	-0.02123461602352635
chr15	94107700	94108700	-0.011161275511341688
chr15	94107800	94108800	0.02585798183491236
chr15	94107900	94108900	0.03596367988124185
chr15	94108000	94109000	0.056383037270339935
chr15	94108100	94109100	0.4439336548068064
chr15	94108200	94109200	0.7819626475871192
chr15	94108300	94109300	1.0259390688661258
chr15	94108400	94109400	2.0364620869669
chr15	94108500	94109500	2.4113492621782013
chr15	94108600	94109600	2.7363142580947017
chr15	94108700	94109700	2.6728763073907094
chr15	94108800	94109800	1.7090066613320452
chr15	94108900	94109900	1.5128142962182092
chr15	94109000	94110000	1.315177128882546
chr15	94109100	94110100	0.8349554914224873
chr15	94109200	94110200	0.4236324546245556
chr15	94109300	94110300	0.02858421626851197
chr15	94109400	94110400	-0.4143190752949985
chr15	94109500	94110500	-0.8301739408640935
chr15	94109600	94110600	-0.8281848477008167
chr15	94109700	94110700	-1.4893510440587991
chr15	94109800	94110800	-0.4440020441725397
chr15	94109900	94110900	0.2293178642927729
chr15	94110000	94111000	0.6145873697030021
chr15	94110100	94111100	0.9918028350013
chr15	94110200	94111200	1.3619907415831425
chr15	94110300	94111300	1.5932538532790326
chr15	94110400	94111400	1.5023940427547613
chr15	94110500	94111500	1.7847334602851468
chr15	94110600	94111600	1.899218526931188
chr15	94110700	94111700	2.3525754365232685
chr15	94110800	94111800	3.1375695986091405
chr15	94110900	94111900	2.7206206083997566
chr15	94111000	94112000	2.8972296056175826
chr15	94111100	94112100	2.614807044554698
chr15	94111200	94112200	2.3670922285303457
chr15	94111300	94112300	2.3364032728379733
chr15	94111400	94112400	2.380067627980344
chr15	94111500	94112500	2.098376617799357
chr15	94111600	94112600	2.0902264144973195
chr15	94111700	94112700	1.9293215988962675
chr15	94111800	94112800	0.8664315222683739
chr15	94111900	94112900	0.9435531536259588
chr15	94112000	94113000	0.8644202027522636
chr15	94112100	94113100	0.9162651236685121
chr15	94112200	94113200	0.7061885128673243
chr15	94112300	94113300	0.3977436502605576
chr15	94112400	94113400	0.4836406535914962
chr15	94112500	94113500	0.5642446381954768
chr15	94112600	94113600	-0.1818924644170527
chr15	94112700	94113700	0.3503607297242092
chr15	94112800	94113800	1.2748555474389405
chr15	94112900	94113900	0.8435808077863189
chr15	94113000	94114000	0.2345102592836044
chr15	94113100	94114100	0.1313993277287982
chr15	94113200	94114200	0.6503283894901639
chr15	94113300	94114300	0.8201931956441332
chr15	94113400	94114400	0.7845528904729816
chr15	94113500	94114500	0.8740949464494667
chr15	94113600	94114600	1.1688160564557213
chr15	94113700	94114700	0.16819984753632258
chr15	94113800	94114800	-0.3982145640841031
chr15	94114900	94115900	0.6048881231836252
chr15	94115000	94116000	0.8586818808746142
chr15	94115100	94116100	1.2141699991625243
chr15	94115200	94116200	1.7177572332130395
chr15	94115300	94116300	1.3130791103548205
chr15	94115400	94116400	1.3877707477140528
chr15	94115500	94116500	2.0741418606486803
chr15	94115600	94116600	2.3096550038537997
chr15	94115700	94116700	2.4027870216311915
chr15	94115800	94116800	2.276926171725913
chr15	94115900	94116900	2.4619142353842403
chr15	94116000	94117000	2.4512133284889006
chr15	94116100	94117100	2.210877658140244
chr15	94116200	94117200	1.081902919455284
chr15	94116300	94117300	1.3136543481913694
chr15	94116400	94117400	1.6132195531442868
chr15	94116500	94117500	1.0647732290965028
chr15	94116600	94117600	1.5132567174881193
chr15	94116700	94117700	1.206291744888342
chr15	94116800	94117800	0.9553162775567672
chr15	94116900	94117900	0.9581285701852272
chr15	94117000	94118000	0.6833774435577782
chr15	94117100	94118100	0.5610960666774786
chr15	94117200	94118200	1.4044665265756735
chr15	94118300	94119300	2.6486811936819543
chr15	94118400	94119400	2.2842140029388127
chr15	94118500	94119500	2.5412936160873225
chr15	94118600	94119600	2.5106246626241613
chr15	94118700	94119700	2.355034086501285
chr15	94118800	94119800	1.6549651484356722
chr15	94118900	94119900	1.3631954280058804
chr15	94119000	94120000	0.9834711056727825
chr15	94119100	94120100	0.6223614643346246
chr15	94119200	94120200	0.6584865537671686
chr15	94119300	94120300	0.5570668221304133
chr15	94119400	94120400	1.1695697438334949
chr15	94119500	94120500	1.4079141793092835
chr15	94119600	94120600	1.5855338622065187
chr15	94119700	94120700	0.8936382442810517
chr15	94119800	94120800	1.1604884209946291
chr15	94119900	94120900	1.4636219418123046
chr15	94120000	94121000	1.9523499459866416
chr15	94120100	94121100	2.037712386780095
chr15	94120200	94121200	1.896343022382552
chr15	94120300	94121300	1.587133796373236
chr15	94120400	94121400	0.4867944940824365
chr15	94120500	94121500	0.2663808892959688
chr15	94120600	94121600	0.5427924896230205
chr15	94120700	94121700	0.6853560248967828
chr15	94120800	94121800	0.4881475264478159
chr15	94120900	94121900	0.5202926547150915
chr15	94121000	94122000	0.4676169032160513
chr15	94121100	94122100	0.2618610886804606
chr15	94121200	94122200	0.0612621618085164
chr15	94121300	94122300	0.6269766978449418
chr15	94121400	94122400	1.5435533520446303
chr15	94121500	94122500	1.3736581996893786
chr15	94121600	94122600	0.7134077693393069
chr15	94121700	94122700	1.2048894364918237
chr15	94121800	94122800	1.7848086670786438
chr15	94121900	94122900	1.1372170596152151
chr15	94122000	94123000	1.1808814478540828
chr15	94122100	94123100	1.8118893360326507
chr15	94122200	94123200	2.069152187529149
chr15	94122300	94123300	2.1940685481787803
chr15	94122400	94123400	1.7615287741232823
chr15	94122500	94123500	2.068625942910738
chr15	94122600	94123600	2.0497017770063923
chr15	94122700	94123700	2.0707038974630767
chr15	94122800	94123800	1.4979961581889836
chr15	94122900	94123900	1.4872393725003283
chr15	94123000	94124000	1.1071863393388064
chr15	94123100	94124100	0.9349230024991269
chr15	94123200	94124200	0.19373827643726171
chr15	94123300	94124300	-0.22121213760938413
chr15	94123400	94124400	-0.2786142706974981
chr15	94123500	94124500	-0.3407929176509088
chr15	94123600	94124600	0.13506141128285362
chr15	94123700	94124700	-0.10496872113116833
chr15	94123800	94124800	-0.011027956576692786
chr15	94123900	94124900	-0.10989881649630286
chr15	94124000	94125000	-0.06382825184158873
chr15	94124100	94125100	-0.29706030118523463
chr15	94124200	94125200	-0.3103883414332353
chr15	94124300	94125300	-0.3831869615019875
chr15	94124400	94125400	0.2045324118415483
chr15	94124500	94125500	-0.2890343130967917
chr15	94124600	94125600	-0.7668378547974506
chr15	94124700	94125700	-0.7611723754029512
chr15	94124800	94125800	-0.8063119182394017
chr15	94124900	94125900	0.06683123444230563
chr15	94125000	94126000	0.647597616337995
chr15	94125100	94126100	0.7265936406957401
chr15	94125200	94126200	1.2986651587866285
chr15	94125300	94126300	1.5136817505549935
chr15	94125400	94126400	0.7297885566837299
chr15	94125500	94126500	1.1727770173373766
chr15	94125600	94126600	0.9609479659771154
chr15	94125700	94126700	0.3713305295651827
chr15	94125800	94126800	0.6524098891023189
chr15	94125900	94126900	0.4000369405976592
chr15	94126000	94127000	0.14456500697049163
chr15	94126100	94127100	-0.5730442456257865
chr15	94126200	94127200	-0.5362996410911225
chr15	94126300	94127300	-0.4804246723232287
chr15	94126400	94127400	-0.38661453970892995
chr15	94126500	94127500	-0.695375465016835
chr15	94126600	94127600	0.21876885504444527
chr15	94126700	94127700	0.8491953509753759
chr15	94127800	94128800	1.7944677721725306
chr15	94127900	94128900	1.4820801608391845
chr15	94128000	94129000	0.9221016787796202
chr15	94128100	94129100	0.3474564499501294
chr15	94128200	94129200	-0.2135235951269636
chr15	94128300	94129300	-1.056875262651979
chr15	94128400	94129400	-0.9126858150394872
chr15	94128500	94129500	-1.4591530879963026
chr15	94128600	94129600	-1.0586501347702075
chr15	94128700	94129700	-1.5250699283335558
chr15	94128800	94129800	-1.4241055049164453
chr15	94128900	94129900	-1.2952060641566925
chr15	94129000	94130000	-0.9515296314779232
chr15	94129100	94130100	-0.8985598301639564
chr15	94129200	94130200	-0.26136211612156923
chr15	94129300	94130300	1.0645981179047523
chr15	94129400	94130400	0.9397174433931812
chr15	94130500	94131500	0.2334791438552818
chr15	94130600	94131600	0.5408396897306892
chr15	94130700	94131700	0.9760979478606652
chr15	94130800	94131800	0.37943026749257264
chr15	94130900	94131900	0.8505819849144931
chr15	94131000	94132000	0.7785256523638153
chr15	94131100	94132100	0.7135806844445345
chr15	94131200	94132200	0.1278537908354071
chr15	94131300	94132300	0.5164066091758522
chr15	94131400	94132400	0.1347854698412871
chr15	94131500	94132500	0.4728020727092882
chr15	94131600	94132600	0.32687002145866073
chr15	94131700	94132700	0.06307475745807106
chr15	94131800	94132800	0.4334302839718327
chr15	94131900	94132900	0.17681752263271333
chr15	94132000	94133000	-0.1672108704371371
chr15	94132100	94133100	-0.6333832924850922
chr15	94132200	94133200	0.6563634829821071
chr15	94132300	94133300	0.5503154717555179
chr15	94133400	94134400	-0.8202197969226586
chr15	94133500	94134500	-0.5878135278079301
chr15	94133600	94134600	-0.8512479073120292
chr15	94133700	94134700	-0.9847004363510056
chr15	94133800	94134800	-0.4005707882091391
chr15	94133900	94134900	-0.3929421711921475
chr15	94134000	94135000	-1.4571570400929157
chr15	94134100	94135100	-1.6620660789510264
chr15	94134200	94135200	-0.8257556144527575
chr15	94134300	94135300	-0.7153162671983064
chr15	94134400	94135400	-0.21351629684460227
chr15	94134500	94135500	-0.6723489496075228
chr15	94134600	94135600	-0.2675471841913513
chr15	94134700	94135700	-0.6525683962736984
chr15	94134800	94135800	-0.7790917670802128
chr15	94134900	94135900	-1.0294309721428991
chr15	94135000	94136000	-0.3384479926585123
chr15	94135100	94136100	0.1864847319486357
chr15	94135200	94136200	0.1298105558504597
chr15	94135300	94136300	0.35980157459909623
chr15	94135400	94136400	0.8488893412934913
chr15	94135500	94136500	1.3713130540504423
chr15	94135600	94136600	1.5976564174575991
chr15	94135700	94136700	2.038277859288656
chr15	94135800	94136800	2.250218758271905
chr15	94135900	94136900	1.903747709029636
chr15	94136000	94137000	1.7543700315964306
chr15	94136100	94137100	1.8111151143462865
chr15	94136200	94137200	1.129850182430386
chr15	94136300	94137300	0.8553013070839877
chr15	94136400	94137400	0.2054541765689955
chr15	94136500	94137500	-0.2065039984927793
chr15	94136600	94137600	-0.2492819197823488
chr15	94136700	94137700	-0.7369410328338805
chr15	94136800	94137800	-0.8791284224163746
chr15	94136900	94137900	-0.4338321756838544
chr15	94137000	94138000	-0.17349946170698008
chr15	94137100	94138100	-0.494826219382841
chr15	94137200	94138200	-0.07248139589704422
chr15	94137300	94138300	0.2755213332161832
chr15	94137400	94138400	0.6551266373749643
chr15	94137500	94138500	1.1353519957539022
chr15	94137600	94138600	0.8327095451389808
chr15	94137700	94138700	0.7180157918441522
chr15	94137800	94138800	0.31047437085244656
chr15	94137900	94138900	-0.4964818577398598
chr15	94138000	94139000	-0.5389789412848499
chr15	94138100	94139100	-0.6396538034107281
chr15	94138200	94139200	-0.6778570002211146
chr15	94138300	94139300	-1.1457615286116285
chr15	94138400	94139400	-1.5396171148094933
chr15	94138500	94139500	-1.8538279810540184
chr15	94138600	94139600	-1.8504825361569128
chr15	94138700	94139700	-1.706080793851736
chr15	94138800	94139800	-0.9995685214334672
chr15	94138900	94139900	-0.9979940562757348
chr15	94139000	94140000	-1.4627045969572252
chr15	94139100	94140100	-0.5488005148508462
chr15	94139200	94140200	-0.6675460133420669
chr15	94139300	94140300	-0.5262079607092421
chr15	94139400	94140400	-0.5839480449288607
chr15	94139500	94140500	-0.7771108180291405
chr15	94139600	94140600	-0.6188059735223179
chr15	94139700	94140700	-0.5877639196118123
chr15	94139800	94140800	-1.2388263922257168
chr15	94139900	94140900	-0.7223562026571635
chr15	94140000	94141000	0.08042782447208116
chr15	94140100	94141100	-1.3391796784662413
chr15	94140200	94141200	-1.2120008233964603
chr15	94140300	94141300	-0.9577502552173786
chr15	94140400	94141400	-1.1609982809037551
chr15	94140500	94141500	-0.4190077164728797
chr15	94140600	94141600	-0.554945080309838
chr15	94140700	94141700	-0.6889598054494859
chr15	94140800	94141800	-1.3032539257565274
chr15	94140900	94141900	-1.267133183646971
chr15	94141000	94142000	-1.4542175072607773
chr15	94141100	94142100	-0.7042619319380389
chr15	94141200	94142200	-0.16858889040213046
chr15	94141300	94142300	-0.2547397819880545
chr15	94141400	94142400	0.2680926803451109
chr15	94141500	94142500	0.2804678865368547
chr15	94141600	94142600	0.7583772932339091
chr15	94141700	94142700	1.4913126391941491
chr15	94141800	94142800	2.3563926632764307
chr15	94141900	94142900	3.044995749750888
chr15	94142000	94143000	3.449340271707868
chr15	94142100	94143100	3.476401926429621
chr15	94143200	94144200	1.6783573411994217
chr15	94143300	94144300	1.394630905335686
chr15	94143400	94144400	0.7666941810452252
chr15	94143500	94144500	0.6698685920111198
chr15	94143600	94144600	0.4094734579961682
chr15	94143700	94144700	0.1562664330237444
chr15	94143800	94144800	0.2483142105604021
chr15	94143900	94144900	-0.0967747220815781
chr15	94144000	94145000	-0.8637989341363662
chr15	94144100	94145100	-0.2919956014005956
chr15	94144200	94145200	0.3624988781875328
chr15	94144300	94145300	0.3667670424128456
chr15	94144400	94145400	0.33962988703919705
chr15	94144500	94145500	0.6743128276482471
chr15	94144600	94145600	0.6035802231023889
chr15	94144700	94145700	0.7098131022865154
chr15	94144800	94145800	0.5704976576214996
chr15	94144900	94145900	0.6150202795286646
chr15	94145000	94146000	0.8226073602903339
chr15	94145100	94146100	0.1647210303408309
chr15	94145200	94146200	-0.6788277756785339
chr15	94145300	94146300	-0.1909784415376972
chr15	94145400	94146400	0.8312883206823221
chr15	94145700	94146700	-0.7202195670888757
chr15	94145800	94146800	-0.7957752049597338
chr15	94145900	94146900	-0.7780896458079303
chr15	94146000	94147000	-0.9333780476266091
chr15	94146100	94147100	-1.2926828449402608
chr15	94146200	94147200	-1.5732032214314988
chr15	94146300	94147300	-1.9119231861585444
chr15	94146400	94147400	-2.2686204621078416
chr15	94146500	94147500	-1.723039470373929
chr15	94146600	94147600	-1.17882902765833
chr15	94146700	94147700	-1.048968782330202
chr15	94146800	94147800	-1.1692305485757553
chr15	94146900	94147900	-0.7503618893148729
chr15	94148000	94149000	-0.07916349887606908
chr15	94148100	94149100	-0.4377773871708547
chr15	94148200	94149200	-1.1334349078294599
chr15	94148300	94149300	-1.3349122698127844
chr15	94148400	94149400	-1.6757786597179218
chr15	94148500	94149500	-2.6431306376242785
chr15	94148600	94149600	-3.3105877222511646
chr15	94148700	94149700	-3.546479054823126
chr15	94148800	94149800	-3.888277345980919
chr15	94148900	94149900	-3.595312935694194
chr15	94149000	94150000	-3.615225527825873
chr15	94149100	94150100	-3.987032869825327
chr15	94149200	94150200	-3.5224425055392854
chr15	94149300	94150300	-3.643242060898708
chr15	94149400	94150400	-2.553195723928636
chr15	94149500	94150500	-2.315467911326192
chr15	94149600	94150600	-1.4278002764849635
chr15	94149700	94150700	-2.468483147124045
chr15	94149800	94150800	-2.6403497058097347
chr15	94149900	94150900	-2.2205042801891106
chr15	94150900	94151900	-1.8235793535089213
chr15	94151000	94152000	-2.708693050576337
chr15	94151100	94152100	-2.1362254176866866
chr15	94151200	94152200	-2.3554895952900945
chr15	94151300	94152300	-3.1663750946179623
chr15	94151400	94152400	-2.842418103039664
chr15	94151500	94152500	-2.8393099958228056
chr15	94151600	94152600	-3.1893509420450843
chr15	94151700	94152700	-2.6805662703067514
chr15	94151800	94152800	-2.2785001434518732
chr15	94151900	94152900	-2.1706173849715897
chr15	94152000	94153000	-0.9599051833690836
chr15	94152100	94153100	-1.0666330890602316
chr15	94152200	94153200	-0.6451069710440428
chr15	94152300	94153300	-0.3315876856106791
chr15	94152400	94153400	-0.7994540751807737
chr15	94152500	94153500	-1.2829148963615349
chr15	94152600	94153600	-1.6839322639774716
chr15	94152700	94153700	-1.4948751332305181
chr15	94152800	94153800	-2.089752669558129
chr15	94152900	94153900	-2.2683408958327065
chr15	94153000	94154000	-2.4963043144288743
chr15	94153100	94154100	-2.4273231789309158
chr15	94153200	94154200	-2.578482695803113
chr15	94153300	94154300	-2.2734805617652776
chr15	94153400	94154400	-2.206368953587708
chr15	94153500	94154500	-1.3536171292902328
chr15	94153600	94154600	-0.6558570396626545
chr15	94153700	94154700	-0.3670075000898935
chr15	94153800	94154800	-0.0867959538776395
chr15	94153900	94154900	0.5683665863976652
chr15	94154000	94155000	1.1597515157866725
chr15	94154100	94155100	1.2289772078493584
chr15	94154200	94155200	1.481594009281444
chr15	94154300	94155300	0.8370602231483316
chr15	94154400	94155400	1.44075272533438
chr15	94154500	94155500	1.2523620493576375
chr15	94154600	94155600	1.2384532721669657
chr15	94154700	94155700	0.8919908603265381
chr15	94154800	94155800	0.8875655205947667
chr15	94154900	94155900	0.649740969014085
chr15	94155000	94156000	-0.007845465569491282
chr15	94155100	94156100	-0.4323874942400967
chr15	94155200	94156200	-0.20950068572970212
chr15	94155300	94156300	0.09934019204058213
chr15	94155400	94156400	-0.30261249521392913
chr15	94155500	94156500	-0.4077641455177029
chr15	94155600	94156600	-0.3956430596132456
chr15	94155700	94156700	0.1493376392667513
chr15	94155800	94156800	0.6237165953754477
chr15	94155900	94156900	0.4356944724100983
chr15	94156000	94157000	0.4133826315093376
chr15	94156100	94157100	0.4134066842952434
chr15	94156200	94157200	0.5820551662200129
chr15	94156300	94157300	1.1348314933369987
chr15	94156400	94157400	1.839307029438907
chr15	94156500	94157500	1.7459875586991562
chr15	94156600	94157600	1.5620126968132415
chr15	94156700	94157700	1.1477592869412043
chr15	94156800	94157800	1.2562348330577096
chr15	94156900	94157900	1.3992973198355516
chr15	94157000	94158000	1.5355464939519157
chr15	94157100	94158100	1.8273947138310795
chr15	94157200	94158200	1.6634259579387716
chr15	94157300	94158300	1.2995224845708433
chr15	94157400	94158400	0.141899260349241
chr15	94157500	94158500	0.017683331365161745
chr15	94157600	94158600	0.5488081542848929
chr15	94157700	94158700	1.1974799779915344
chr15	94157800	94158800	0.9645500340296296
chr15	94157900	94158900	0.8199777452370858
chr15	94158000	94159000	1.3835503128277564
chr15	94158100	94159100	1.0417077906712096
chr15	94158200	94159200	1.4189601549816009
chr15	94158300	94159300	1.896823477109005
chr15	94158400	94159400	2.610924413191998
chr15	94158500	94159500	3.2177016753632133
chr15	94158600	94159600	3.199052502769696
chr15	94158700	94159700	1.9587572493449616
chr15	94158800	94159800	2.077659304265752
chr15	94158900	94159900	2.3693068150425205
chr15	94159000	94160000	2.264686354875803
chr15	94159100	94160100	2.4235272628506332
chr15	94159200	94160200	2.3436903818797137
chr15	94159300	94160300	1.5558511073559362
chr15	94159400	94160400	1.501502007091949
chr15	94159500	94160500	1.1785887669565809
chr15	94159600	94160600	0.4656710926363814
chr15	94159700	94160700	0.7009767271944324
chr15	94159800	94160800	0.7134551540427192
chr15	94159900	94160900	1.1054525370114063
chr15	94160000	94161000	0.5658270158427875
chr15	94160100	94161100	0.5539407269883196
chr15	94160200	94161200	0.5505631586444624
chr15	94160300	94161300	0.5060443615822604
chr15	94160400	94161400	0.4361573529370349
chr15	94160500	94161500	0.376157857853796
chr15	94160600	94161600	0.8585682163539113
chr15	94160700	94161700	1.174308072203148
chr15	94160800	94161800	0.808246342618706
chr15	94160900	94161900	0.4149933763522177
chr15	94161000	94162000	0.6312704514176204
chr15	94161100	94162100	0.7118610033074083
chr15	94162200	94163200	1.5216375689682504
chr15	94162300	94163300	1.4769928089382631
chr15	94162400	94163400	1.2621649088697615
chr15	94162500	94163500	1.2792053336286096
chr15	94162600	94163600	1.384659539094809
chr15	94162700	94163700	1.9322370917411944
chr15	94162800	94163800	1.6780873494814914
chr15	94162900	94163900	1.7315779206159143
chr15	94163000	94164000	1.1492609882722695
chr15	94163100	94164100	1.0196080913769359
chr15	94163200	94164200	1.2324594848891226
chr15	94163300	94164300	1.1016785530880029
chr15	94163400	94164400	1.1568011209520077
chr15	94163500	94164500	0.8998227547589754
chr15	94163600	94164600	0.5920794776596024
chr15	94163700	94164700	0.3457962384033817
chr15	94163800	94164800	0.4084101897082333
chr15	94163900	94164900	0.1968823358052174
chr15	94164000	94165000	0.29056039554169716
chr15	94164100	94165100	-0.3789391874948163
chr15	94164200	94165200	-0.4338563807942869
chr15	94164300	94165300	-0.3705003829253826
chr15	94164400	94165400	-0.0637801558449735
chr15	94164500	94165500	-0.18868360894020908
chr15	94164600	94165600	-0.07740239330913576
chr15	94164700	94165700	0.3784041611152973
chr15	94164800	94165800	0.520326006750535
chr15	94164900	94165900	0.4492004382174247
chr15	94165000	94166000	-0.16132974737842348
chr15	94165100	94166100	0.3782355657296799
chr15	94165200	94166200	0.2690016979122387
chr15	94165300	94166300	-0.6586995422544365
chr15	94165400	94166400	-0.6837455554324989
chr15	94165500	94166500	-0.2660866186001965
chr15	94165600	94166600	-0.3453711692366268
chr15	94165700	94166700	-0.28868255359554584
chr15	94165800	94166800	-0.6476474396095483
chr15	94165900	94166900	-0.30203694741597426
chr15	94166000	94167000	0.27574457537191527
chr15	94166100	94167100	0.3683284956577356
chr15	94166200	94167200	0.3520619371517306
chr15	94167300	94168300	1.3760356944461272
chr15	94167400	94168400	0.9047482820629072
chr15	94167500	94168500	0.2366470040541329
chr15	94167600	94168600	0.29153579898809145
chr15	94167700	94168700	1.0613406865663295
chr15	94167800	94168800	1.0270539286758045
chr15	94167900	94168900	0.7106122650448841
chr15	94168000	94169000	0.27238789920977713
chr15	94168100	94169100	0.006377755869880061
chr15	94168200	94169200	-0.39340777594105664
chr15	94168300	94169300	-0.785041708014108
chr15	94168400	94169400	0.12379053091209564
chr15	94168500	94169500	0.06868331601596563
chr15	94168600	94169600	0.1971437950830176
chr15	94168700	94169700	0.4816412063428747
chr15	94168800	94169800	0.701706187259792
chr15	94168900	94169900	0.8379733994547688
chr15	94169000	94170000	1.4391793541120765
chr15	94169100	94170100	1.0592919213059904
chr15	94169200	94170200	1.6724393914074698
chr15	94169300	94170300	1.9873896606359225
chr15	94169400	94170400	1.2091357008526578
chr15	94169500	94170500	1.2864908482183677
chr15	94169600	94170600	0.9631794905275464
chr15	94169700	94170700	-0.051683411298367864
chr15	94169800	94170800	0.16350464347076715
chr15	94169900	94170900	-0.1585991946340046
chr15	94170000	94171000	-0.29681336925610013
chr15	94170100	94171100	-0.09210601408186812
chr15	94170200	94171200	0.2914269874747181
chr15	94170300	94171300	0.2506882887560297
chr15	94170400	94171400	0.7493453417094694
chr15	94170500	94171500	0.8477650283335789
chr15	94170600	94171600	0.10145602123614417
chr15	94170700	94171700	0.7024250073892976
chr15	94170800	94171800	0.23013906890544825
chr15	94170900	94171900	0.4723666662587198
chr15	94171000	94172000	0.7120112417399137
chr15	94171100	94172100	0.9060103231945044
chr15	94171200	94172200	0.9037025790025748
chr15	94171300	94172300	0.7453102181712824
chr15	94171400	94172400	0.2547778371860808
chr15	94171500	94172500	0.04298387284872186
chr15	94171600	94172600	0.7953739222908991
chr15	94171700	94172700	0.9910732818881334
chr15	94171800	94172800	0.9406250070168938
chr15	94171900	94172900	0.7922913771252666
chr15	94172000	94173000	0.7030267913727986
chr15	94172100	94173100	0.2719035586774441
chr15	94172200	94173200	0.2550606935314915
chr15	94172300	94173300	0.559532662027038
chr15	94172400	94173400	1.0089763757934218
chr15	94172500	94173500	0.9620468904135924
chr15	94172600	94173600	1.3015550868314512
chr15	94173600	94174600	1.961412861030116
chr15	94173700	94174700	2.2074689211673264
chr15	94173800	94174800	2.260521788365394
chr15	94173900	94174900	2.074970921585064
chr15	94174000	94175000	2.0781227716387605
chr15	94174100	94175100	1.5873999468713824
chr15	94174200	94175200	1.906722177750252
chr15	94174300	94175300	1.8041163502632764
chr15	94174400	94175400	1.3118283907330364
chr15	94174500	94175500	1.6258892635785682
chr15	94174600	94175600	1.1059216116586963
chr15	94174700	94175700	0.7448043763904639
chr15	94174800	94175800	0.4139663817197166
chr15	94174900	94175900	-0.0030584115724722498
chr15	94175000	94176000	0.19170326138937324
chr15	94175100	94176100	-3.7986954680364495
chr15	94175200	94176200	-4.6566850564944176
chr15	94175300	94176300	-4.699916528133887
chr15	94175400	94176400	-4.626668531711192
chr15	94175500	94176500	-4.756469446476452
chr15	94175600	94176600	-4.550816832886242
chr15	94175700	94176700	-3.8300978426066505
chr15	94175800	94176800	-3.417623485927965
chr15	94175900	94176900	-3.4548878052043652
chr15	94176000	94177000	-3.9681324127672437
chr15	94176100	94177100	0.9708605954691504
chr15	94176300	94177300	0.9813006178927394
chr15	94176400	94177400	1.3118636198730644
chr15	94176500	94177500	1.7186727600516778
chr15	94176600	94177600	1.8931527744370584
chr15	94176700	94177700	1.4984970893924654
chr15	94176800	94177800	1.4970138412815326
chr15	94176900	94177900	1.8249731427808584
chr15	94177000	94178000	1.707157156777516
chr15	94177100	94178100	2.0815804572063707
chr15	94177200	94178200	2.407527991012243
chr15	94177300	94178300	2.6345892654305034
chr15	94177400	94178400	2.4447788142053692
chr15	94177500	94178500	1.7318387484537965
chr15	94177600	94178600	1.8332139720881984
chr15	94177700	94178700	1.7100720474327382
chr15	94177800	94178800	1.5292178809945278
chr15	94177900	94178900	1.3526364232846708
chr15	94178000	94179000	1.9643379084795418
chr15	94178100	94179100	1.5292514573809353
chr15	94178200	94179200	1.3213538550242314
chr15	94178300	94179300	1.6743108852317388
chr15	94178400	94179400	1.6374663934817215
chr15	94178500	94179500	1.8837882689113887
chr15	94178600	94179600	1.593576862530603
chr15	94178800	94179800	0.7513606511946526
chr15	94178900	94179900	1.2591674275907951
chr15	94179000	94180000	0.9241703335625645
chr15	94179100	94180100	1.0511016407381906
chr15	94179200	94180200	1.234406252024822
chr15	94179300	94180300	0.6832463717133659
chr15	94179400	94180400	1.2327922214562281
chr15	94179500	94180500	1.3887746425228522
chr15	94179600	94180600	1.2967834206728377
chr15	94179700	94180700	1.5852942594795811
chr15	94179800	94180800	2.4138730674660684
chr15	94180900	94181900	0.4974837643199671
chr15	94181000	94182000	0.3393828898854285
chr15	94181100	94182100	0.37750768964432624
chr15	94181200	94182200	0.5635113247728325
chr15	94181300	94182300	0.9184495881317236
chr15	94181400	94182400	0.7332028461953682
chr15	94182500	94183500	2.691544774669408
chr15	94182600	94183600	2.3879062316937585
chr15	94182700	94183700	2.2286240969215934
chr15	94182800	94183800	2.32321284764606
chr15	94182900	94183900	1.9118875591235682
chr15	94183000	94184000	1.781811620515074
chr15	94183100	94184100	1.1823668888079994
chr15	94183200	94184200	1.2687042283783925
chr15	94183300	94184300	0.9756874357039238
chr15	94183400	94184400	1.4729092462024032
chr15	94183500	94184500	1.754943693163973
chr15	94183600	94184600	2.008792928589576
chr15	94183700	94184700	2.1210915662539
chr15	94183800	94184800	1.5721509676684833
chr15	94183900	94184900	1.578200413077361
chr15	94184000	94185000	1.0771013115290942
chr15	94184100	94185100	0.7989003351022672
chr15	94184200	94185200	0.9326132876202544
chr15	94184300	94185300	1.7122387472814653
chr15	94184400	94185400	1.4075095141461975
chr15	94184500	94185500	0.5849549093544587
chr15	94185100	94186100	2.092132805192461
chr15	94185200	94186200	2.099806062448484
chr15	94185300	94186300	2.223585342757813
chr15	94185400	94186400	2.331664398086501
chr15	94185500	94186500	2.3644208753829137
chr15	94185600	94186600	2.30831616721568
chr15	94185700	94186700	2.3231555988326145
chr15	94185800	94186800	2.150001799581456
chr15	94186300	94187300	2.3384797678002296
chr15	94186400	94187400	2.3144708942060865
chr15	94186500	94187500	2.1819201846263416
chr15	94186600	94187600	1.97697875924236
chr15	94186700	94187700	1.8208669668429318
chr15	94186800	94187800	2.2024521926732805
chr15	94186900	94187900	2.19465920275048
chr15	94187000	94188000	1.5371974108237147
chr15	94187100	94188100	1.5059312172224353
chr15	94187200	94188200	1.6666559106681158
chr15	94187300	94188300	1.6100736949304622
chr15	94187400	94188400	2.3209126707310426
chr15	94187500	94188500	2.33061888105179
chr15	94187600	94188600	2.6165699018435697
chr15	94187700	94188700	2.16881139928265
chr15	94187800	94188800	1.6754734718018878
chr15	94187900	94188900	1.9694364913377755
chr15	94188000	94189000	2.1308430403062424
chr15	94188100	94189100	1.7844191208485445
chr15	94188200	94189200	1.1963576526475268
chr15	94188300	94189300	0.5832826421757514
chr15	94188400	94189400	-0.08180041650330212
chr15	94188500	94189500	0.4957274137230088
chr15	94188600	94189600	0.0023438314652152593
chr15	94188700	94189700	0.3646762252748111
chr15	94188800	94189800	0.4245770120972423
chr15	94188900	94189900	-0.4010595480353135
chr15	94189000	94190000	-0.10367077288672476
chr15	94189100	94190100	0.5726972022074359
chr15	94189200	94190200	1.1017598362012266
chr15	94189300	94190300	0.3818144766752137
chr15	94189400	94190400	0.551163856662512
chr15	94189500	94190500	0.13985622762416222
chr15	94189600	94190600	0.4303944339597645
chr15	94190600	94191600	0.6095679656741662
chr15	94190700	94191700	1.1482593812609605
chr15	94190800	94191800	0.3512086126521718
chr15	94190900	94191900	0.37432724811070395
chr15	94191000	94192000	0.48303798976142215
chr15	94191100	94192100	0.4509006540521454
chr15	94191200	94192200	0.35191211494189073
chr15	94191300	94192300	-0.017448865684559663
chr15	94191400	94192400	0.5091524380510665
chr15	94191500	94192500	0.019420219866563188
chr15	94193500	94194500	0.4456183120707348
chr15	94193600	94194600	0.08917561067907387
chr15	94193700	94194700	0.21358593806757475
chr15	94193800	94194800	0.009637965662126156
chr15	94193900	94194900	0.3855545802400215
chr15	94194000	94195000	0.33487936055328316
chr15	94194100	94195100	0.4639834770305518
chr15	94194200	94195200	0.06066740323364461
chr15	94194300	94195300	-0.2193658479884884
chr15	94194400	94195400	0.5358588347647423
chr15	94194500	94195500	0.7579445794032446
chr15	94194600	94195600	1.6695764117700906
chr15	94194700	94195700	1.7531704425881152
chr15	94194800	94195800	2.176242648182063
chr15	94194900	94195900	1.8073428654954056
chr15	94195000	94196000	2.4233528231751538
chr15	94195100	94196100	2.2979716146869418
chr15	94195200	94196200	2.7306377120286824
chr15	94195300	94196300	2.722190841287618
chr15	94195400	94196400	2.5153618750957327
chr15	94195500	94196500	2.2491635299296577
chr15	94195600	94196600	1.4460551905452212
chr15	94195700	94196700	1.1406478009163443
chr15	94195800	94196800	1.1717074089037454
chr15	94195900	94196900	1.973421589979876
chr15	94196000	94197000	1.5046886908307329
chr15	94196100	94197100	1.4758001009635082
chr15	94196200	94197200	1.4386117852760658
chr15	94196300	94197300	1.9118126744856945
chr15	94196400	94197400	1.887673510603548
chr15	94196500	94197500	2.2556376116173227
chr15	94196600	94197600	2.887633445062632
chr15	94196700	94197700	2.8679869203726254
chr15	94196800	94197800	2.7352071509507154
chr15	94196900	94197900	2.522654138565485
chr15	94197000	94198000	1.8550005611988392
chr15	94197100	94198100	1.4161442819689365
chr15	94197200	94198200	1.1190813837052187
chr15	94197300	94198300	1.2922758302224338
chr15	94197400	94198400	0.8984145114430387
chr15	94197500	94198500	0.6593510088472412
chr15	94197600	94198600	0.3953549841164257
chr15	94197700	94198700	0.687810861479775
chr15	94197800	94198800	0.6589600028472543
chr15	94197900	94198900	0.18415656013779488
chr15	94199000	94200000	0.8199028832172339
chr15	94199100	94200100	0.9595840101609852
chr15	94199200	94200200	0.21673854665101924
chr15	94199300	94200300	-0.2252829672816065
chr15	94199400	94200400	0.3222000528454384
chr15	94199500	94200500	0.6050715607252344
chr15	94199600	94200600	0.9128039979716543
chr15	94199700	94200700	1.5668919363959857
chr15	94199800	94200800	1.9184182547987303
chr15	94199900	94200900	1.914466659624385
chr15	94200000	94201000	1.5831653379515076
chr15	94200100	94201100	1.8155028320312758
chr15	94200200	94201200	2.1219678140174483
chr15	94200300	94201300	2.632285646550714
chr15	94200400	94201400	2.0624111885756182
chr15	94201600	94202600	2.4552446692922927
chr15	94201700	94202700	2.469234131102515
chr15	94201800	94202800	1.7764655062008785
chr15	94201900	94202900	1.7945192736541118
chr15	94202000	94203000	2.1449014271710563
chr15	94202100	94203100	1.4850039932511132
chr15	94202200	94203200	1.481285028215554
chr15	94202300	94203300	1.86939284951742
chr15	94202400	94203400	1.5881454451977777
chr15	94202500	94203500	0.7894115306401157
chr15	94202600	94203600	1.0005445905192372
chr15	94202700	94203700	0.7791183744750925
chr15	94202800	94203800	1.9012502829683608
chr15	94202900	94203900	2.147702574348905
chr15	94203000	94204000	1.8750833462595433
chr15	94203100	94204100	1.9089621043398048
chr15	94203200	94204200	2.047765600279522
chr15	94203300	94204300	0.7624132362380452
chr15	94203400	94204400	1.1150433307260317
chr15	94203500	94204500	0.9874582090008516
chr15	94203600	94204600	0.5356717193248204
chr15	94203700	94204700	1.4346095689427871
chr15	94203800	94204800	0.10381215512899404
chr15	94203900	94204900	-0.2399853961264271
chr15	94204000	94205000	0.2112114390518432
chr15	94204100	94205100	0.20839627955063594
chr15	94204200	94205200	0.22010126273166086
chr15	94204300	94205300	1.3789375490058449
chr15	94204400	94205400	1.4795476132128982
chr15	94204500	94205500	1.8848803840621549
chr15	94204600	94205600	2.3594634637994747
chr15	94204700	94205700	1.152053451056315
chr15	94204800	94205800	1.9068031394400637
chr15	94204900	94205900	1.901554599147545
chr15	94205000	94206000	1.5382825377738032
chr15	94205100	94206100	-0.3133811688898838
chr15	94205200	94206200	-2.179582716242769
chr15	94205300	94206300	-2.5278279099723298
chr15	94205400	94206400	-2.651625595754855
chr15	94205500	94206500	-2.683498479362368
chr15	94205600	94206600	-2.906401154602213
chr15	94205700	94206700	-2.559636433734985
chr15	94205800	94206800	-2.8352683704467965
chr15	94205900	94206900	-3.197017073431824
chr15	94206000	94207000	-3.1455161009108603
chr15	94206100	94207100	-1.7276590939653156
chr15	94206200	94207200	-0.18030807258773024
chr15	94206300	94207300	0.014451641526719662
chr15	94206400	94207400	-0.3487978565136584
chr15	94206500	94207500	-0.11503016398267553
chr15	94206600	94207600	-0.14615815051540926
chr15	94206700	94207700	0.00886229946075198
chr15	94206800	94207800	-0.3452339825853201
chr15	94206900	94207900	-0.321878889758565
chr15	94207000	94208000	-0.45583037951302335
chr15	94207100	94208100	0.05649501101379693
chr15	94207200	94208200	-0.2231022414882812
chr15	94207300	94208300	-0.7569135557660129
chr15	94207400	94208400	-0.9458715867777956
chr15	94207500	94208500	-1.4069978164629895
chr15	94207600	94208600	-2.0786006561047694
chr15	94207700	94208700	-2.4529242702910192
chr15	94207800	94208800	-2.1227364131734787
chr15	94207900	94208900	-1.816033174292114
chr15	94208000	94209000	-1.619267828590086
chr15	94208100	94209100	-2.169105804488328
chr15	94208200	94209200	-1.966226151285299
chr15	94208300	94209300	-2.292699734343084
chr15	94208400	94209400	-2.1665274112210238
chr15	94208500	94209500	-2.4106070590196294
chr15	94208600	94209600	-2.1933576876705043
chr15	94208700	94209700	-2.380254223175424
chr15	94208800	94209800	-2.836058378742897
chr15	94208900	94209900	-3.710010046849447
chr15	94209000	94210000	-4.197395215597204
chr15	94209100	94210100	-3.7417649522734577
chr15	94209200	94210200	-4.1375227071476335
chr15	94209300	94210300	-4.010398356489905
chr15	94209400	94210400	-4.087022460341959
chr15	94209500	94210500	-4.118569795956302
chr15	94209600	94210600	-3.1309465692017127
chr15	94209700	94210700	-2.271659081832456
chr15	94209800	94210800	-2.292357426078014
chr15	94209900	94210900	-2.451418527400026
chr15	94210000	94211000	-2.933888016983389
chr15	94210100	94211100	-2.8956845052434725
chr15	94210200	94211200	-2.3799579552820216
chr15	94210300	94211300	-2.718816402586659
chr15	94210400	94211400	-3.2155389017298504
chr15	94210500	94211500	-3.0240161867423305
chr15	94210600	94211600	-3.5783899779687043
chr15	94210700	94211700	-4.233408869040321
chr15	94210800	94211800	-3.356519664618004
chr15	94210900	94211900	-2.36400878552093
chr15	94211000	94212000	-1.4569439705320566
chr15	94211100	94212100	-1.5193481134520814
chr15	94211200	94212200	-1.83266520324802
chr15	94211300	94212300	-1.137740217109897
chr15	94211400	94212400	-1.5132083631441084
chr15	94211500	94212500	-1.8433076150773893
chr15	94211600	94212600	-1.4644204941567298
chr15	94211700	94212700	-1.1644349801400429
chr15	94211800	94212800	-1.6061607536348923
chr15	94213200	94214200	-0.4041245259459755
chr15	94213300	94214300	-0.9033076630822292
chr15	94213400	94214400	-0.9529652406220998
chr15	94213500	94214500	-1.7897676836303964
chr15	94213600	94214600	-1.9713783960193951
chr15	94213700	94214700	-1.9212108212177164
chr15	94213800	94214800	-1.6632886601709689
chr15	94213900	94214900	-0.7460983423362555
chr15	94214000	94215000	-0.39046771582942547
chr15	94214100	94215100	-0.11864044171031475
chr15	94214200	94215200	0.19868159263922772
chr15	94214300	94215300	0.1392643692752642
chr15	94214400	94215400	0.03992164000821405
chr15	94214500	94215500	0.6806290393397668
chr15	94214600	94215600	1.261714667629491
chr15	94214700	94215700	1.281940866190288
chr15	94214800	94215800	0.8978810051806415
chr15	94214900	94215900	0.5403640254193394
chr15	94215000	94216000	0.05379206933626207
chr15	94215100	94216100	-0.5524226345405597
chr15	94215200	94216200	-0.2959815439679745
chr15	94215300	94216300	0.3278684340482512
chr15	94215400	94216400	0.07963691555047661
chr15	94215500	94216500	0.3331236798767425
chr15	94215600	94216600	0.15378961048233636
chr15	94215700	94216700	0.24164023379370736
chr15	94215800	94216800	0.1874993385323305
chr15	94215900	94216900	0.2032346957562824
chr15	94216000	94217000	0.014952736662428258
chr15	94216100	94217100	0.25825229635540337
chr15	94216200	94217200	-0.3454521873663012
chr15	94216300	94217300	0.05937893352729037
chr15	94216400	94217400	0.5840815037561586
chr15	94216500	94217500	0.23725441854018284
chr15	94216600	94217600	0.6091405385062607
chr15	94216700	94217700	0.5589715265344173
chr15	94216800	94217800	1.0031944182016852
chr15	94216900	94217900	1.135743398878334
chr15	94217000	94218000	1.1679515169293029
chr15	94217100	94218100	0.6232909258519216
chr15	94217200	94218200	0.9767164439981596
chr15	94217300	94218300	0.6208201617959946
chr15	94219000	94220000	0.8377925690522893
chr15	94219100	94220100	0.8872419985744885
chr15	94219200	94220200	0.14669269255141873
chr15	94219300	94220300	-0.05516609250481527
chr15	94219400	94220400	-0.30665054007465004
chr15	94219500	94220500	0.14053395917802128
chr15	94219600	94220600	0.15615417158067632
chr15	94219700	94220700	0.5051230413185123
chr15	94219800	94220800	-0.2201618187222698
chr15	94219900	94220900	0.05223272656322786
chr15	94220000	94221000	-0.044720297797782825
chr15	94220100	94221100	0.3871460437434402
chr15	94220200	94221200	0.8635189878378544
chr15	94220300	94221300	1.1460739720522504
chr15	94220400	94221400	1.4196802126790482
chr15	94220500	94221500	1.2494256070542542
chr15	94220600	94221600	1.357038998446186
chr15	94220700	94221700	0.980494877055436
chr15	94220800	94221800	1.3064920035165035
chr15	94220900	94221900	1.3886104222865665
chr15	94221000	94222000	1.4163190875465725
chr15	94221100	94222100	1.3970017277914204
chr15	94221200	94222200	0.878520247172288
chr15	94221300	94222300	0.6775284761345323
chr15	94221400	94222400	0.2710256425444136
chr15	94221500	94222500	0.4901479486743742
chr15	94221600	94222600	0.645227501866466
chr15	94221700	94222700	0.41445576934992207
chr15	94221800	94222800	0.8650502911954485
chr15	94221900	94222900	1.0641047818079328
chr15	94222000	94223000	0.17685748369582285
chr15	94222100	94223100	-0.8643294721608036
chr15	94222200	94223200	-1.3317159761257962
chr15	94222300	94223300	-1.7545571529233308
chr15	94222400	94223400	-2.047685167250098
chr15	94222500	94223500	-2.7593424657471757
chr15	94222600	94223600	-3.3794010039132814
chr15	94222700	94223700	-2.750896145191835
chr15	94222800	94223800	-3.0808552917705594
chr15	94222900	94223900	-3.2418121239246167
chr15	94223000	94224000	-1.647696476954227
chr15	94223100	94224100	-0.9187129054093872
chr15	94223200	94224200	-0.5034243076350247
chr15	94223300	94224300	-0.2428851564485031
chr15	94223400	94224400	0.5421115036424526
chr15	94223500	94224500	0.8376924091465351
chr15	94223600	94224600	1.1368646155518576
chr15	94223700	94224700	0.722559683410426
chr15	94223800	94224800	0.7230890931861282
chr15	94223900	94224900	0.8264740173687443
chr15	94224000	94225000	-0.013961943888176334
chr15	94224100	94225100	-0.4014064878420467
chr15	94224200	94225200	-0.38534987843039503
chr15	94224300	94225300	-1.0765357496892018
chr15	94224400	94225400	-1.6236926678046837
chr15	94224500	94225500	-1.1337155360963134
chr15	94224600	94225600	-1.098292271521334
chr15	94224700	94225700	-1.2310381863706217
chr15	94224800	94225800	-0.7614900299261936
chr15	94224900	94225900	-0.6675800361509276
chr15	94225000	94226000	-0.2919917249547591
chr15	94225100	94226100	0.12149387088470975
chr15	94225200	94226200	0.5306940585438955
chr15	94225300	94226300	1.6197873473326132
chr15	94225400	94226400	2.682569619123637
chr15	94225500	94226500	2.41326786481379
chr15	94225600	94226600	3.0558505766888264
chr15	94225700	94226700	3.5277548578160043
chr15	94225800	94226800	3.1706830052933377
chr15	94225900	94226900	3.1944672059318515
chr15	94226000	94227000	2.767869837793452
chr15	94226100	94227100	2.308815338501964
chr15	94226200	94227200	1.7631530029132256
chr15	94226300	94227300	1.4198126269503408
chr15	94226400	94227400	0.4820402111341299
chr15	94226500	94227500	0.2534898865318949
chr15	94226600	94227600	-0.11181759870731288
chr15	94226700	94227700	0.08784482529016198
chr15	94226800	94227800	-0.1587589010573769
chr15	94226900	94227900	0.6157968681266538
chr15	94227000	94228000	1.0459452194299903
chr15	94227100	94228100	1.3237557199738887
chr15	94227200	94228200	1.5453605320356192
chr15	94227300	94228300	1.5363974431007643
chr15	94227400	94228400	1.4786591049678068
chr15	94227500	94228500	2.2621550858641
chr15	94227600	94228600	1.498239735761704
chr15	94227700	94228700	1.0416920287057343
chr15	94227800	94228800	1.6003710048466109
chr15	94227900	94228900	1.089232682955176
chr15	94228000	94229000	1.4027988272780163
chr15	94228100	94229100	1.671326873471978
chr15	94228200	94229200	1.7665179141344072
chr15	94228300	94229300	1.8316025807424925
chr15	94228400	94229400	1.9379431923928168
chr15	94228500	94229500	1.9674934355588882
chr15	94228600	94229600	1.924836971086032
chr15	94228700	94229700	2.5667034344046424
chr15	94228800	94229800	2.1992176565300885
chr15	94228900	94229900	2.2133240712877367
chr15	94229000	94230000	2.054453612631388
chr15	94229100	94230100	1.8254843120971045
chr15	94229200	94230200	1.4626008391961975
chr15	94229300	94230300	1.422446159132064
chr15	94229400	94230400	1.2818543050540578
chr15	94229500	94230500	0.3685176791965261
chr15	94229600	94230600	0.7835832752788953
chr15	94229700	94230700	-0.009189151895862576
chr15	94229800	94230800	0.3828205480968904
chr15	94229900	94230900	0.1320842847771607
chr15	94230900	94231900	1.6924728417394943
chr15	94231000	94232000	1.8853932656200463
chr15	94231100	94232100	2.0411446567458174
chr15	94231200	94232200	1.916811106340312
chr15	94231300	94232300	1.7955683152499429
chr15	94231400	94232400	1.6810582845141082
chr15	94231500	94232500	1.9171220144818195
chr15	94231600	94232600	1.0416639476801897
chr15	94231700	94232700	-0.09038440685030996
chr15	94231800	94232800	-0.24147844957258705
chr15	94231900	94232900	-0.7724673250088129
chr15	94232000	94233000	-1.124485243840883
chr15	94232100	94233100	-0.7630162126589515
chr15	94232200	94233200	-0.5276411860995955
chr15	94232300	94233300	-0.16375517644661566
chr15	94232400	94233400	-0.13333478522433315
chr15	94232500	94233500	-0.8046066709515465
chr15	94232600	94233600	-0.5390133848102467
chr15	94232700	94233700	0.045380533030973454
chr15	94232800	94233800	-0.18285777808766332
chr15	94232900	94233900	0.577357827212345
chr15	94233000	94234000	1.2587149642933586
chr15	94233100	94234100	1.1332125547513068
chr15	94233200	94234200	0.7290138839173829
chr15	94233300	94234300	1.02552677329876
chr15	94233400	94234400	1.22510135761463
chr15	94233500	94234500	1.4553533445589484
chr15	94233600	94234600	1.7571380056282495
chr15	94233700	94234700	1.4291269431724185
chr15	94233800	94234800	1.136098585408572
chr15	94233900	94234900	0.8466014072600111
chr15	94234000	94235000	0.8738304573538616
chr15	94234100	94235100	0.6939477067577529
chr15	94234200	94235200	1.2533378970145523
chr15	94234400	94235400	1.3847117530260908
chr15	94234500	94235500	1.2651900522877404
chr15	94234600	94235600	1.54710381514605
chr15	94234700	94235700	1.840460025177837
chr15	94234800	94235800	2.348083296616097
chr15	94234900	94235900	2.3804624726285555
chr15	94235000	94236000	1.995687736816192
chr15	94235100	94236100	2.0257304629665907
chr15	94235200	94236200	2.041785165439572
chr15	94235300	94236300	2.2730753473286
chr15	94236400	94237400	1.7153617221025284
chr15	94236500	94237500	1.2737573368759396
chr15	94236600	94237600	1.24824008084966
chr15	94236700	94237700	1.3757087958806271
chr15	94236800	94237800	1.1039815749492037
chr15	94236900	94237900	1.2837697810585968
chr15	94237000	94238000	1.6665911281691226
chr15	94237100	94238100	1.9270723734167872
chr15	94237200	94238200	1.9636671879539216
chr15	94237300	94238300	1.6858337558578464
chr15	94237400	94238400	1.7582942913651207
chr15	94237500	94238500	2.1151258713624004
chr15	94237600	94238600	2.4485838030879257
chr15	94237700	94238700	2.5642760438994987
chr15	94237800	94238800	2.5578790432036107
chr15	94237900	94238900	2.289089387230669
chr15	94238000	94239000	2.008939541074738
chr15	94238500	94239500	0.4768822352586798
chr15	94238600	94239600	0.2800599052505923
chr15	94238700	94239700	-0.023600088414703662
chr15	94238800	94239800	0.8109387055928405
chr15	94238900	94239900	0.4668921974066326
chr15	94239000	94240000	0.5579460116736952
chr15	94239100	94240100	0.1328244721776807
chr15	94239200	94240200	0.3969843041067389
chr15	94239300	94240300	0.2183728199193933
chr15	94239400	94240400	0.3551610904538266
chr15	94239500	94240500	-0.5308171400212146
chr15	94239600	94240600	-0.9113812970608368
chr15	94239700	94240700	-0.7867872715156099
chr15	94239800	94240800	-1.7351798662858149
chr15	94239900	94240900	-1.072539625257546
chr15	94240000	94241000	-1.6315475696606025
chr15	94240100	94241100	-1.5791139227571602
chr15	94240200	94241200	-1.4782495691368112
chr15	94240300	94241300	-0.6267585637367566
chr15	94240400	94241400	-0.5493130136394363
chr15	94240500	94241500	0.17448030130019285
chr15	94240600	94241600	0.2701272124339893
chr15	94240700	94241700	0.26817539508448685
chr15	94240800	94241800	0.38860697035822783
chr15	94240900	94241900	0.1160976984681287
chr15	94241000	94242000	0.8312467139858817
chr15	94241100	94242100	0.3087151843486791
chr15	94241200	94242200	0.4350107490063945
chr15	94241300	94242300	-0.041024255016878994
chr15	94241400	94242400	-0.18444421974852634
chr15	94241500	94242500	-0.675548000676408
chr15	94241600	94242600	-0.6167578514557783
chr15	94241700	94242700	-1.2085477232279709
chr15	94241800	94242800	-0.7467710402150219
chr15	94241900	94242900	-1.0140071530961
chr15	94242000	94243000	-1.6369328914655092
chr15	94245300	94246300	-2.701277725968397
chr15	94245400	94246400	-3.021298328751839
chr15	94245500	94246500	-3.4338180091961474
chr15	94245600	94246600	-4.438599711365846
chr15	94245700	94246700	-4.7229896895690056
chr15	94245800	94246800	-5.050361896134088
chr15	94245900	94246900	-4.6557019107198165
chr15	94246000	94247000	-3.9023265887323966
chr15	94246100	94247100	-3.595398476781813
chr15	94246200	94247200	-2.170362375963589
chr15	94246300	94247300	-2.420789225970397
chr15	94246400	94247400	-2.3453541738670562
chr15	94246500	94247500	-1.9657742521901085
chr15	94246600	94247600	-1.070680068381196
chr15	94246700	94247700	-1.4725534434074443
chr15	94246800	94247800	-1.7719422486548393
chr15	94246900	94247900	-2.10349087895675
chr15	94247000	94248000	-1.6763902613847612
chr15	94247100	94248100	-1.211497481415423
chr15	94247200	94248200	-1.1057590545222906
chr15	94247300	94248300	-0.3761092983033865
chr15	94247400	94248400	0.2015832474398884
chr15	94247500	94248500	0.13018991651599493
chr15	94247600	94248600	-0.34133208140742305
chr15	94247700	94248700	-0.22597257466080606
chr15	94247800	94248800	0.4167402551375515
chr15	94247900	94248900	0.8226200630775939
chr15	94248000	94249000	0.9213805580354895
chr15	94248100	94249100	0.3465120727354967
chr15	94248200	94249200	0.1895825932500278
chr15	94248300	94249300	-0.3808885104894457
chr15	94248400	94249400	-1.1726965023755227
chr15	94248500	94249500	-1.6944602560604272
chr15	94248600	94249600	-2.3251188973825982
chr15	94248700	94249700	-1.998950714163528
chr15	94248800	94249800	-2.2205731511321978
chr15	94248900	94249900	-2.9715335863390018
chr15	94249000	94250000	-2.8037009837123135
chr15	94249100	94250100	-2.46841971805828
chr15	94249200	94250200	-3.083474680741206
chr15	94249300	94250300	-2.6341364286977687
chr15	94249400	94250400	-2.495950113984522
chr15	94249500	94250500	-2.73273268839044
chr15	94249600	94250600	-2.4853993817054065
chr15	94249700	94250700	-2.9225592510183582
chr15	94249800	94250800	-2.5689889655358717
chr15	94249900	94250900	-1.9127052075053657
chr15	94250000	94251000	-2.0324847210418113
chr15	94250100	94251100	-2.3945449481233565
chr15	94250200	94251200	-2.147654836474045
chr15	94250300	94251300	-2.150174151324408
chr15	94250400	94251400	-1.5004346352665352
chr15	94250500	94251500	-0.9329414923950172
chr15	94250600	94251600	-0.6303323027228467
chr15	94250700	94251700	0.7259076825721057
chr15	94250800	94251800	0.6583678702404689
chr15	94250900	94251900	0.3056707970210145
chr15	94251000	94252000	0.48543535730595394
chr15	94251100	94252100	0.6572233424865617
chr15	94251200	94252200	0.6123601139367945
chr15	94251300	94252300	0.8151691809973386
chr15	94251400	94252400	0.4940924947510204
chr15	94251500	94252500	0.3763640885575528
chr15	94251600	94252600	0.2349825267703085
chr15	94251700	94252700	-1.184170447843942
chr15	94251800	94252800	-1.0089528206944456
chr15	94251900	94252900	-0.04884073701415904
chr15	94252000	94253000	0.3737572847803271
chr15	94252100	94253100	0.09414381436101396
chr15	94252200	94253200	0.3772302622892332
chr15	94252300	94253300	0.2323668538794145
chr15	94252400	94253400	0.2204547871162462
chr15	94252500	94253500	0.05711762229934875
chr15	94252600	94253600	0.4639875520004218
chr15	94252700	94253700	1.567020748760536
chr15	94252800	94253800	1.688620513588831
chr15	94252900	94253900	1.423298688407704
chr15	94253000	94254000	1.397631980753025
chr15	94253100	94254100	2.154377279261044
chr15	94253200	94254200	1.8409107565492981
chr15	94253300	94254300	1.536661180038116
chr15	94253400	94254400	1.8192589536458037
chr15	94253500	94254500	2.1131212822410133
chr15	94253600	94254600	1.8324299142339195
chr15	94253700	94254700	1.2444027822980368
chr15	94253800	94254800	1.1007322597041287
chr15	94253900	94254900	1.2085265265266916
chr15	94255000	94256000	-0.0471160881299731
chr15	94255100	94256100	0.0232126121014996
chr15	94255200	94256200	-0.0150592831064408
chr15	94255300	94256300	0.3103673853348852
chr15	94255400	94256400	-0.5371707108355823
chr15	94255500	94256500	-0.8291673451799072
chr15	94255600	94256600	-0.752250843760386
chr15	94255700	94256700	-0.8577015412577269
chr15	94255800	94256800	-1.1403022963537952
chr15	94255900	94256900	-0.5955263023766986
chr15	94256000	94257000	-0.9274871138254706
chr15	94256100	94257100	-0.8234712101281311
chr15	94256200	94257200	-0.6831297496342361
chr15	94256300	94257300	-0.9612775384609032
chr15	94256400	94257400	-1.141632228467531
chr15	94256500	94257500	-0.8084547753860961
chr15	94258100	94259100	-0.01327925327681871
chr15	94258200	94259200	-0.6333434154102364
chr15	94258300	94259300	-0.2770996988692525
chr15	94258400	94259400	-0.22054855150604896
chr15	94258500	94259500	0.08761527071451823
chr15	94258600	94259600	-0.0020754706690980875
chr15	94258700	94259700	0.2087221208268065
chr15	94258800	94259800	0.5880704494551685
chr15	94258900	94259900	1.3785228085661
chr15	94259000	94260000	0.7793384874222424
chr15	94259100	94260100	0.033040531939710495
chr15	94259200	94260200	-0.2652833167094089
chr15	94259300	94260300	-0.4882858235258668
chr15	94259400	94260400	-0.33145968762266914
chr15	94259500	94260500	-0.22803302984143445
chr15	94259600	94260600	-0.16877679245835678
chr15	94259700	94260700	0.5341663221760902
chr15	94259800	94260800	0.6811818295944269
chr15	94259900	94260900	0.5139917409346789
chr15	94260000	94261000	1.5047350091242577
chr15	94260100	94261100	1.817312992603896
chr15	94260200	94261200	2.2254522287220486
chr15	94260300	94261300	2.3930208385678093
chr15	94260400	94261400	2.3730968815272004
chr15	94260500	94261500	2.1648332803854093
chr15	94260600	94261600	1.7747948395432105
chr15	94260700	94261700	0.8691669530232886
chr15	94260800	94261800	0.5657361416683376
chr15	94260900	94261900	0.2221898703083821
chr15	94261000	94262000	-1.1613636064387263
chr15	94261100	94262100	-0.82600020184102
chr15	94261200	94262200	-0.4088655015345326
chr15	94261300	94262300	-0.6248421056920671
chr15	94261400	94262400	-0.606600040630156
chr15	94261500	94262500	0.060556358862292076
chr15	94261600	94262600	0.4361340308249819
chr15	94261700	94262700	0.26306188233426997
chr15	94261800	94262800	0.8668200665151582
chr15	94261900	94262900	0.8556026144702333
chr15	94262000	94263000	2.149022405006263
chr15	94262100	94263100	1.495332343279238
chr15	94262200	94263200	1.475641092579682
chr15	94262300	94263300	1.4136035366777
chr15	94262400	94263400	1.5122590735263448
chr15	94262500	94263500	1.0081012026846157
chr15	94262600	94263600	1.0731727854257989
chr15	94262700	94263700	1.1479019064693676
chr15	94262800	94263800	0.2987774486724542
chr15	94262900	94263900	0.12720388194061288
chr15	94263000	94264000	-0.05729274838678603
chr15	94263100	94264100	0.33438266977597003
chr15	94263200	94264200	0.9112592932505968
chr15	94263300	94264300	0.930163562839837
chr15	94263400	94264400	0.8544865515581895
chr15	94263500	94264500	0.5819578727541479
chr15	94263600	94264600	1.1209351329986896
chr15	94263700	94264700	1.6667826425045522
chr15	94263800	94264800	1.998687369675357
chr15	94263900	94264900	1.925770050704137
chr15	94264000	94265000	1.5975707929306369
chr15	94264100	94265100	1.440304361259124
chr15	94264200	94265200	0.8639385842710061
chr15	94264300	94265300	1.3178352154045014
chr15	94264400	94265400	0.8928053761655752
chr15	94264500	94265500	1.3461024274260016
chr15	94264600	94265600	0.7250869372663962
chr15	94264700	94265700	0.11454431886576714
chr15	94264800	94265800	-0.04115569639220469
chr15	94264900	94265900	0.34078055044063105
chr15	94265000	94266000	0.24596861347707194
chr15	94265100	94266100	0.4163384014030229
chr15	94265900	94266900	0.6566114493861526
chr15	94266000	94267000	1.3233773476764787
chr15	94266100	94267100	1.313179645779022
chr15	94266200	94267200	0.6810947889766309
chr15	94266300	94267300	0.7502160698026533
chr15	94266400	94267400	0.8274478393921056
chr15	94266500	94267500	0.5205324290685699
chr15	94266600	94267600	0.6940264542777794
chr15	94266700	94267700	0.7108220241192132
chr15	94266800	94267800	0.19974466134209948
chr15	94268800	94269800	0.2301729415863765
chr15	94268900	94269900	0.4413344311213846
chr15	94269000	94270000	0.7769094387965273
chr15	94269100	94270100	1.2968233654662464
chr15	94269200	94270200	1.5735983315035411
chr15	94269300	94270300	1.1783369295355353
chr15	94269400	94270400	1.255537652971854
chr15	94269500	94270500	1.5574147327922487
chr15	94269600	94270600	1.1940104181274458
chr15	94269700	94270700	0.7718258630646317
chr15	94269800	94270800	0.9888304764545488
chr15	94269900	94270900	1.0926962861505791
chr15	94270000	94271000	1.1200232955859906
chr15	94270100	94271100	1.5326802780068058
chr15	94270200	94271200	0.9854131533658071
chr15	94270300	94271300	0.9429137976276104
chr15	94270400	94271400	1.0633827989694509
chr15	94270500	94271500	1.5936008974799172
chr15	94270600	94271600	1.3418016217387452
chr15	94270700	94271700	2.022393422039527
chr15	94270800	94271800	1.9002584710069381
chr15	94270900	94271900	1.473566350635695
chr15	94271000	94272000	1.3264712717535487
chr15	94271100	94272100	1.40208846645624
chr15	94271200	94272200	0.887655365533558
chr15	94271300	94272300	1.0092489325715623
chr15	94271400	94272400	0.511044846885931
chr15	94271500	94272500	0.26929040465919823
chr15	94271600	94272600	0.98177729449276
chr15	94271700	94272700	1.1349131320200785
chr15	94271800	94272800	0.698549719917342
chr15	94271900	94272900	0.5830682241110269
chr15	94272000	94273000	0.7924659528364798
chr15	94272100	94273100	-0.3217600912357224
chr15	94272200	94273200	0.4301222086910078
chr15	94272300	94273300	0.2180167271596349
chr15	94272400	94273400	0.4066582585190529
chr15	94272500	94273500	-0.26799807719151003
chr15	94272600	94273600	-0.43704416517460976
chr15	94272700	94273700	-0.2027251325284372
chr15	94272800	94273800	-0.05135059282886498
chr15	94272900	94273900	0.5465002674257312
chr15	94273000	94274000	0.21749627440802302
chr15	94273100	94274100	0.7324605386344997
chr15	94273200	94274200	1.2430771116333112
chr15	94273300	94274300	1.2694212813532908
chr15	94273400	94274400	1.3955707180756478
chr15	94273500	94274500	1.7278964588714187
chr15	94273600	94274600	1.6017671127964912
chr15	94273700	94274700	0.6806961760538144
chr15	94273800	94274800	0.7124155716894912
chr15	94273900	94274900	0.7419438125306401
chr15	94274000	94275000	0.8640437368252
chr15	94274100	94275100	1.0082437282507188
chr15	94274200	94275200	0.28385001169217383
chr15	94274300	94275300	0.6333888958706769
chr15	94274400	94275400	0.5432705848888504
chr15	94274500	94275500	0.8387289456025184
chr15	94274600	94275600	0.994443014126674
chr15	94274700	94275700	1.8296720049539608
chr15	94274800	94275800	2.170836257966744
chr15	94274900	94275900	2.5128641375637466
chr15	94275000	94276000	2.6040566586193843
chr15	94275100	94276100	2.0188231880905043
chr15	94275200	94276200	0.8887412794852141
chr15	94275300	94276300	0.6788278644624379
chr15	94275400	94276400	1.2593087532878742
chr15	94275500	94276500	0.12832130794623128
chr15	94275600	94276600	0.2631411318165365
chr15	94275700	94276700	0.10764783885385988
chr15	94277000	94278000	-0.5576368645690096
chr15	94277100	94278100	-0.5705308398847487
chr15	94277200	94278200	-0.4618120228092255
chr15	94277300	94278300	-0.7868902166962332
chr15	94277400	94278400	-0.9981535146819108
chr15	94277500	94278500	-0.4695307354209592
chr15	94277600	94278600	-0.2196505679551476
chr15	94277700	94278700	-0.25728577395886165
chr15	94277800	94278800	-0.2891113753770573
chr15	94277900	94278900	0.3353314092461123
chr15	94278000	94279000	0.7750200745860015
chr15	94278100	94279100	1.272723058111326
chr15	94278200	94279200	0.8926544902747173
chr15	94278300	94279300	0.525662672927293
chr15	94278400	94279400	0.3152633689169107
chr15	94278500	94279500	0.20372517994042386
chr15	94278600	94279600	0.1979256126863124
chr15	94278700	94279700	-0.4086982219907656
chr15	94278800	94279800	-0.18042448816352066
chr15	94278900	94279900	-0.1136319533066844
chr15	94279000	94280000	-0.747399259808529
chr15	94279100	94280100	-0.9690397895672144
chr15	94279200	94280200	-0.3795613440890465
chr15	94279300	94280300	-0.11715324139446998
chr15	94279400	94280400	-0.7325693250885738
chr15	94280500	94281500	-0.6501200631110835
chr15	94280600	94281600	-0.15119666612554422
chr15	94280700	94281700	-0.2297970550090717
chr15	94280800	94281800	-1.2212883982371991
chr15	94280900	94281900	-0.9408447129168442
chr15	94281000	94282000	-1.3342754697140604
chr15	94281100	94282100	-1.1698988243978097
chr15	94281200	94282200	-1.2568410543187205
chr15	94281300	94282300	-0.4850239061746538
chr15	94281400	94282400	-0.1511001434903703
chr15	94281500	94282500	0.3992008407072088
chr15	94281600	94282600	0.07831977988923752
chr15	94281700	94282700	-0.0068933439425294726
chr15	94281800	94282800	0.2137783313622422
chr15	94281900	94282900	0.13575499714511113
chr15	94282000	94283000	0.16177909252464373
chr15	94282100	94283100	0.7490981711913569
chr15	94282200	94283200	1.5553699367206784
chr15	94282300	94283300	1.4850758820140637
chr15	94282400	94283400	1.9467791953655904
chr15	94282500	94283500	1.4881658692289057
chr15	94282600	94283600	1.606397563824329
chr15	94282700	94283700	1.97045692422475
chr15	94282800	94283800	2.7400257985601093
chr15	94282900	94283900	2.506532493763011
chr15	94283000	94284000	2.8220552498828924
chr15	94283100	94284100	1.6309687405861943
chr15	94283200	94284200	1.0173200399282931
chr15	94283300	94284300	1.0942548171932494
chr15	94283400	94284400	1.0339702001238362
chr15	94283500	94284500	0.8402630178088231
chr15	94283600	94284600	0.9945781390352808
chr15	94283700	94284700	1.1236108270598604
chr15	94283800	94284800	0.3932416278503839
chr15	94283900	94284900	0.2618791133473951
chr15	94284000	94285000	-0.029001558236275312
chr15	94284100	94285100	0.31875954309409504
chr15	94284200	94285200	0.37983560495695895
chr15	94284300	94285300	0.5255361116899472
chr15	94284400	94285400	0.4070551463838477
chr15	94284500	94285500	0.7111659313340599
chr15	94284600	94285600	-0.06247913483207718
chr15	94284700	94285700	-0.5189749147111735
chr15	94284800	94285800	-0.6534480362376331
chr15	94284900	94285900	-0.28202695434907554
chr15	94285000	94286000	-0.35238879391041666
chr15	94285100	94286100	-0.27305197924483365
chr15	94285200	94286200	-0.19565382097405407
chr15	94285300	94286300	-0.4752422605959163
chr15	94285400	94286400	-0.20067955505437252
chr15	94285500	94286500	-0.048906583687436035
chr15	94285600	94286600	0.8132560803666005
chr15	94285700	94286700	1.2792757820754328
chr15	94285800	94286800	1.6445584816340657
chr15	94285900	94286900	1.850810192377736
chr15	94286000	94287000	1.7839701355530897
chr15	94286100	94287100	1.7755431151169252
chr15	94286200	94287200	1.7765234602123787
chr15	94286300	94287300	2.1467292679224066
chr15	94286400	94287400	1.77256794902339
chr15	94286500	94287500	1.2507416055663785
chr15	94286600	94287600	1.2531230330721588
chr15	94286700	94287700	1.5900224717443407
chr15	94286800	94287800	1.5387878969467896
chr15	94286900	94287900	1.5102063490432296
chr15	94287000	94288000	1.3903251382752768
chr15	94287100	94288100	1.3014360417350537
chr15	94287200	94288200	1.7163301850813832
chr15	94287300	94288300	2.2402104428201706
chr15	94287400	94288400	2.08991124829374
chr15	94287500	94288500	2.750388834897787
chr15	94287600	94288600	2.457683900952723
chr15	94287700	94288700	2.4611671564742137
chr15	94287800	94288800	2.4270681145219823
chr15	94287900	94288900	1.885215236963048
chr15	94288000	94289000	1.30139855722172
chr15	94288100	94289100	1.7327276886507377
chr15	94288200	94289200	1.2121569599034918
chr15	94288300	94289300	0.29972236211037784
chr15	94288400	94289400	0.7133462929817427
chr15	94288500	94289500	0.4279962373924621
chr15	94288600	94289600	0.4677098639734238
chr15	94288700	94289700	0.0338629234737291
chr15	94288800	94289800	-0.4930922919831298
chr15	94288900	94289900	0.1590426817931937
chr15	94289000	94290000	0.7847943970185974
chr15	94289100	94290100	0.5519032997340116
chr15	94289200	94290200	0.963210610636862
chr15	94289300	94290300	1.1462790528958529
chr15	94289400	94290400	1.3545647270159122
chr15	94289500	94290500	1.5332933699078155
chr15	94289600	94290600	1.5219022596303058
chr15	94289700	94290700	1.5969744428048418
chr15	94289800	94290800	2.108313852414897
chr15	94289900	94290900	1.824519741903032
chr15	94290000	94291000	1.8032266413543903
chr15	94290100	94291100	1.7298079532348103
chr15	94290200	94291200	1.3521379344567066
chr15	94290300	94291300	1.3037152819496003
chr15	94290400	94291400	0.9706180968364704
chr15	94290500	94291500	0.8705494221374561
chr15	94290600	94291600	0.7808559734436625
chr15	94292500	94293500	-1.5036249908285912
chr15	94292600	94293600	-1.8906049316425129
chr15	94292700	94293700	-2.267334320990598
chr15	94292800	94293800	-2.290928115803516
chr15	94292900	94293900	-1.8730130229384268
chr15	94293000	94294000	-1.5673807257026442
chr15	94293100	94294100	-1.2705494098886825
chr15	94293200	94294200	-0.8028466783934162
chr15	94293300	94294300	-0.13676747666713016
chr15	94293400	94294400	0.08525861878360007
chr15	94293500	94294500	1.0421338377481817
chr15	94293600	94294600	1.4246883273471336
chr15	94293700	94294700	1.7837928079295953
chr15	94293800	94294800	1.7596916745009696
chr15	94293900	94294900	1.4343757697614716
chr15	94295000	94296000	0.5414909374015444
chr15	94295100	94296100	0.9892988966054772
chr15	94295200	94296200	0.5264732292772806
chr15	94295300	94296300	0.4235030265966939
chr15	94295400	94296400	0.08388801687216707
chr15	94295500	94296500	-0.19768508495284268
chr15	94295600	94296600	0.7268294105839819
chr15	94295700	94296700	0.9642893779536394
chr15	94295800	94296800	0.8232589105170312
chr15	94295900	94296900	0.5342450887197
chr15	94296000	94297000	0.06307293935904158
chr15	94296100	94297100	-0.6711269536311101
chr15	94296200	94297200	-0.6785505949501152
chr15	94296300	94297300	-1.4878730985498922
chr15	94296400	94297400	-1.5249301308495251
chr15	94296500	94297500	-1.4209801436197578
chr15	94296600	94297600	-2.2469676257901696
chr15	94296700	94297700	-2.265613323198865
chr15	94296800	94297800	-2.586650059211294
chr15	94296900	94297900	-2.514469991697123
chr15	94297000	94298000	-2.543617008327627
chr15	94297100	94298100	-2.40842821984141
chr15	94297200	94298200	-1.4323441166106672
chr15	94297300	94298300	-0.5766412933876199
chr15	94297400	94298400	0.5260437597681209
chr15	94297500	94298500	0.4704937845138671
chr15	94297600	94298600	0.31619564001197964
chr15	94297700	94298700	0.13716916190445874
chr15	94299100	94300100	-0.9598453184760236
chr15	94299200	94300200	-0.5990502816149343
chr15	94299300	94300300	-0.4907071541541452
chr15	94299400	94300400	-0.3277912687739328
chr15	94299500	94300500	-0.11947745476074312
chr15	94299600	94300600	-0.09287081217021532
chr15	94299700	94300700	0.03297049677365632
chr15	94299800	94300800	-0.09935706826293857
chr15	94299900	94300900	-0.14926803616303436
chr15	94300000	94301000	0.4116493656450881
chr15	94300100	94301100	0.20375878149395066
chr15	94300200	94301200	-0.2844192920607434
chr15	94300300	94301300	-0.17629519695191365
chr15	94300400	94301400	-0.07388583214066317
chr15	94300500	94301500	0.3608452564109111
chr15	94300600	94301600	0.09859500270675987
chr15	94300700	94301700	0.2251868249386593
chr15	94300800	94301800	-0.2293461503174796
chr15	94300900	94301900	-0.4288028974354791
chr15	94301000	94302000	-0.7769908768853379
chr15	94301100	94302100	-0.3660646144143506
chr15	94301200	94302200	0.12101559688050426
chr15	94301300	94302300	0.2750034114092043
chr15	94301400	94302400	-0.16914804515009407
chr15	94301500	94302500	-0.8389152164316922
chr15	94301600	94302600	-0.7477345559361306
chr15	94301700	94302700	-0.8786067270394565
chr15	94301800	94302800	-0.9833950518910016
chr15	94301900	94302900	-1.3492102285208714
chr15	94302000	94303000	-1.05672085649582
chr15	94302100	94303100	-0.8839327065871475
chr15	94303200	94304200	-0.6135066825461633
chr15	94303300	94304300	-0.482457174543959
chr15	94303400	94304400	0.2747239449281835
chr15	94303500	94304500	0.1974763450045834
chr15	94303600	94304600	0.07218364026409335
chr15	94303700	94304700	0.533560734346058
chr15	94303800	94304800	0.32572850335742404
chr15	94303900	94304900	0.7658774756166857
chr15	94304000	94305000	1.1045387727254985
chr15	94304100	94305100	1.293254942603461
chr15	94304200	94305200	1.4200903293626383
chr15	94304300	94305300	1.4650543963740232
chr15	94304400	94305400	1.4098173219056136
chr15	94304500	94305500	1.3487434894174573
chr15	94304600	94305600	1.420334320270986
chr15	94304700	94305700	0.7524804943570385
chr15	94304800	94305800	0.8331706837107156
chr15	94304900	94305900	0.56019623485597
chr15	94305000	94306000	0.4142651502368322
chr15	94305100	94306100	0.6221664934214856
chr15	94305200	94306200	0.3354869122095207
chr15	94305300	94306300	0.07682134049933131
chr15	94305400	94306400	-0.3216992857020413
chr15	94305500	94306500	-0.1090799959729886
chr15	94305600	94306600	-0.6263550390147556
chr15	94305700	94306700	-0.7326022285426851
chr15	94305800	94306800	-0.37094060322557104
chr15	94305900	94306900	-0.11282742410813758
chr15	94306000	94307000	-0.21433277275368876
chr15	94306100	94307100	-0.6240453516319218
chr15	94306200	94307200	-0.4326018901324321
chr15	94306300	94307300	-1.046586903977624
chr15	94306400	94307400	-1.2371642781377807
chr15	94306500	94307500	-1.2737304813672043
chr15	94306600	94307600	-0.2933713444694811
chr15	94306700	94307700	0.7497780429855065
chr15	94306800	94307800	0.6618692317136613
chr15	94306900	94307900	1.0505025996968835
chr15	94307000	94308000	1.13526542845728
chr15	94307100	94308100	1.29384480039908
chr15	94307200	94308200	1.1670069672262315
chr15	94307300	94308300	2.258551407288313
chr15	94307400	94308400	2.471992944610492
chr15	94307500	94308500	2.253113702565784
chr15	94307600	94308600	1.844307432913972
chr15	94307700	94308700	1.2931619872588265
chr15	94307800	94308800	1.2887964078908485
chr15	94307900	94308900	0.7137846188781359
chr15	94308000	94309000	0.38467466657938115
chr15	94308100	94309100	0.0985283573764875
chr15	94308200	94309200	-0.2676047914802961
chr15	94308300	94309300	-1.190294640886806
chr15	94308600	94309600	-0.3327119570512477
chr15	94308700	94309700	-0.07340430954716888
chr15	94308800	94309800	0.17522542418235168
chr15	94308900	94309900	0.02138325358931642
chr15	94309000	94310000	0.1452513923194523
chr15	94309100	94310100	0.14452550162552336
chr15	94309200	94310200	0.7869829141102455
chr15	94309300	94310300	0.8043961907445045
chr15	94309400	94310400	0.9664097049445344
chr15	94309500	94310500	0.5715528396133891
chr15	94309600	94310600	0.14626308242836744
chr15	94309700	94310700	-0.0865272777309843
chr15	94309800	94310800	-0.18299963635491706
chr15	94309900	94310900	-0.3496201023715628
chr15	94310000	94311000	-0.3110951554016297
chr15	94311100	94312100	-0.01923506647042009
chr15	94311200	94312200	0.1422909656955378
chr15	94311300	94312300	1.2698079507179283
chr15	94311400	94312400	1.8831687557018573
chr15	94311500	94312500	1.7881591057604391
chr15	94311600	94312600	1.8868831623398723
chr15	94311700	94312700	1.620765793500456
chr15	94311800	94312800	1.936273001952512
chr15	94311900	94312900	2.2642700658215
chr15	94312000	94313000	2.5000028468239233
chr15	94312100	94313100	2.9210398171734733
chr15	94312200	94313200	2.695656698649138
chr15	94312300	94313300	1.1138620852224046
chr15	94312400	94313400	1.3878937184144309
chr15	94312500	94313500	1.6602036852916882
chr15	94312600	94313600	1.0112014397250408
chr15	94312700	94313700	0.7331321211207601
chr15	94312800	94313800	0.912691910757035
chr15	94312900	94313900	0.3152807903406095
chr15	94313000	94314000	0.16882449485617734
chr15	94313100	94314100	-0.42338024496115706
chr15	94313200	94314200	-0.2576706200039749
chr15	94313300	94314300	0.03293639198439873
chr15	94313400	94314400	-0.6641846860883518
chr15	94314300	94315300	-0.5136148184790841
chr15	94314400	94315400	-0.09880514422574042
chr15	94314500	94315500	-0.02070895307718456
chr15	94314600	94315600	-0.08352919209514466
chr15	94314700	94315700	-0.1603033842513003
chr15	94314800	94315800	-0.2822704283933082
chr15	94314900	94315900	-0.40328844583761697
chr15	94315000	94316000	-0.7350552931773631
chr15	94315100	94316100	-0.8484751245861216
chr15	94315200	94316200	-0.6690228122763336
chr15	94315300	94316300	-0.730719486495054
chr15	94316200	94317200	1.027296963656141
chr15	94316300	94317300	0.9351192498289216
chr15	94316400	94317400	1.6853508656646912
chr15	94316500	94317500	1.9310491336688969
chr15	94316600	94317600	1.7709654051975356
chr15	94316700	94317700	2.05929081595628
chr15	94316800	94317800	2.0415709816194614
chr15	94316900	94317900	2.1964281975976188
chr15	94317000	94318000	1.8312749177681475
chr15	94317100	94318100	2.2029440795845683
chr15	94317200	94318200	1.7158039912814902
chr15	94317300	94318300	1.7141384947009084
chr15	94317400	94318400	1.1863053657747251
chr15	94317500	94318500	0.2435810334152013
chr15	94317600	94318600	-0.3098310417494726
chr15	94317700	94318700	-0.7375525605100467
chr15	94317800	94318800	-0.6134834624286969
chr15	94317900	94318900	-0.6092285390450806
chr15	94318000	94319000	-0.9358922658250862
chr15	94318400	94319400	-1.2490807724072832
chr15	94318500	94319500	-0.8117095792326708
chr15	94319100	94320100	0.4854885213432303
chr15	94319200	94320200	-0.0792962070727083
chr15	94320000	94321000	-0.06903465580493261
chr15	94320100	94321100	0.4277760960071784
chr15	94320200	94321200	0.949904676294682
chr15	94320300	94321300	0.36895589518344296
chr15	94320400	94321400	0.6771118246319092
chr15	94320500	94321500	1.1155973552221012
chr15	94320600	94321600	0.9603164465099024
chr15	94320700	94321700	1.1692346736405426
chr15	94320800	94321800	1.247776132141593
chr15	94320900	94321900	1.2004739741662724
chr15	94321000	94322000	1.6819846333206598
chr15	94321100	94322100	1.5301481665436951
chr15	94321200	94322200	1.150891824721573
chr15	94321300	94322300	1.6261008014760918
chr15	94321400	94322400	1.2781324442868884
chr15	94321500	94322500	0.7931276837521246
chr15	94321600	94322600	-0.07244839413629046
chr15	94321700	94322700	-1.003128128228288
chr15	94321800	94322800	-1.1937179213494364
chr15	94321900	94322900	-1.193815848969635
chr15	94322000	94323000	-1.2400882852786637
chr15	94322100	94323100	-1.1821566514771888
chr15	94322200	94323200	-1.1871129621681822
chr15	94322300	94323300	-1.5421608817427783
chr15	94322400	94323400	-1.3947184953964489
chr15	94322500	94323500	-1.4659018965479995
chr15	94322600	94323600	-0.1454400681482703
chr15	94322700	94323700	0.21693862480445197
chr15	94322800	94323800	0.211671299109056
chr15	94322900	94323900	0.13146152876680034
chr15	94323000	94324000	0.24025708444827956
chr15	94323100	94324100	0.209225150243442
chr15	94323200	94324200	0.36761254531455656
chr15	94323300	94324300	0.8602312356642434
chr15	94323400	94324400	0.5632062104870739
chr15	94323500	94324500	0.3848310062505138
chr15	94324700	94325700	-0.5529160261340793
chr15	94324800	94325800	-0.19183934623835824
chr15	94327100	94328100	0.02257587170863306
chr15	94327400	94328400	-2.2783369329450807
chr15	94327500	94328500	-2.7181222897498745
chr15	94327600	94328600	-2.8520028608276564
chr15	94327700	94328700	-2.129043461180494
chr15	94327800	94328800	-1.9262288453374563
chr15	94327900	94328900	-1.200389387220326
chr15	94328000	94329000	-1.4770243834304786
chr15	94328100	94329100	-2.2174939836905114
chr15	94328200	94329200	-2.480007177500232
chr15	94328300	94329300	-3.2200041312369154
chr15	94328400	94329400	-1.3024987881823156
chr15	94328500	94329500	-0.7428801275744176
chr15	94328600	94329600	-0.5313411371963932
chr15	94328700	94329700	-0.9386058363970712
chr15	94328800	94329800	-0.4508984392577993
chr15	94328900	94329900	-0.8017705668077462
chr15	94329000	94330000	-0.9863987039297268
chr15	94329100	94330100	-0.8943936396127763
chr15	94329200	94330200	-1.1456583452713651
chr15	94329300	94330300	-0.6182258672166108
chr15	94329400	94330400	-0.8501880293395991
chr15	94329500	94330500	-0.7153625785531906
chr15	94329600	94330600	-0.7376414465716754
chr15	94329700	94330700	-0.7763222342186114
chr15	94329800	94330800	-1.8753561806904684
chr15	94330600	94331600	-0.6073025182069908
chr15	94330700	94331700	-0.4534442757900925
chr15	94330800	94331800	0.19000357909351392
chr15	94330900	94331900	0.4055762579736447
chr15	94331000	94332000	0.6100738475189301
chr15	94331100	94332100	0.4581667809157662
chr15	94331200	94332200	0.6243725310469891
chr15	94331300	94332300	0.5732681450068117
chr15	94331400	94332400	0.31707585885672296
chr15	94331500	94332500	0.04668627314416717
chr15	94331600	94332600	0.02698302656895156
chr15	94331700	94332700	0.5102012555857673
chr15	94331800	94332800	0.30366390104043395
chr15	94332100	94333100	1.3881499863945534
chr15	94332200	94333200	1.7397244230810671
chr15	94332300	94333300	1.609330600915317
chr15	94332700	94333700	0.4842695334478777
chr15	94332800	94333800	0.9272341703080301
chr15	94332900	94333900	0.273668033141276
chr15	94333000	94334000	0.19749404991241729
chr15	94333100	94334100	-0.2297558943149681
chr15	94333200	94334200	-1.1418435147088628
chr15	94333300	94334300	-1.2411443338821673
chr15	94333400	94334400	-1.707137224003742
chr15	94333500	94334500	-1.4798440963875703
chr15	94333600	94334600	-0.5082725514298208
chr15	94333700	94334700	-0.6735014521613424
chr15	94333800	94334800	-0.7849443979359711
chr15	94333900	94334900	-0.2962607185692153
chr15	94334000	94335000	-0.6470004197389906
chr15	94334100	94335100	-0.7226729725612306
chr15	94334200	94335200	-0.4660218139028582
chr15	94334300	94335300	-0.1951938275878511
chr15	94334400	94335400	0.2692357867639466
chr15	94334500	94335500	0.2420626468920429
chr15	94334600	94335600	-0.5310859524763211
chr15	94334700	94335700	-0.5666842158677678
chr15	94334800	94335800	-0.3321545664470781
chr15	94334900	94335900	-0.2602621831176912
chr15	94335000	94336000	0.4703711147476945
chr15	94335100	94336100	1.4365545575533951
chr15	94335200	94336200	1.6895847124304233
chr15	94335300	94336300	0.7045827104978118
chr15	94335400	94336400	0.4377148607810384
chr15	94335500	94336500	0.5212820386714245
chr15	94335600	94336600	0.6996320474146485
chr15	94335700	94336700	1.1561662477104837
chr15	94335800	94336800	1.284314236677663
chr15	94335900	94336900	1.156074676066536
chr15	94336000	94337000	0.9877785263234109
chr15	94336100	94337100	0.14084540399675025
chr15	94338600	94339600	0.5469451221903748
chr15	94338700	94339700	0.4041003571609396
chr15	94338800	94339800	0.5453853179849945
chr15	94338900	94339900	0.8624058358486109
chr15	94339000	94340000	0.387645005931305
chr15	94339100	94340100	0.6720891221215848
chr15	94339200	94340200	0.34022521486589397
chr15	94339300	94340300	0.9028670142856758
chr15	94339400	94340400	0.8924239091217321
chr15	94339500	94340500	0.8148596548759481
chr15	94339600	94340600	0.7276763497758163
chr15	94339700	94340700	0.6896538179390346
chr15	94340300	94341300	-0.3207290802974087
chr15	94340400	94341400	-0.19663726882000696
chr15	94340500	94341500	-0.3914084854135089
chr15	94340600	94341600	-0.25686263752510297
chr15	94340700	94341700	-0.2484222227112078
chr15	94340800	94341800	0.04775711586847458
chr15	94340900	94341900	0.37343636617765774
chr15	94341000	94342000	0.5749238234427247
chr15	94341100	94342100	0.4371423016016632
chr15	94341200	94342200	1.1271157149493485
chr15	94341300	94342300	0.9298291794349821
chr15	94341400	94342400	0.12976480314252248
chr15	94341500	94342500	0.5107465609677116
chr15	94341600	94342600	0.3327678306661107
chr15	94341700	94342700	1.3287569569030115
chr15	94341800	94342800	1.3844318180853497
chr15	94341900	94342900	1.5252089846804917
chr15	94342000	94343000	2.2007177737097594
chr15	94342100	94343100	2.7740712666756884
chr15	94342200	94343200	1.8604945823491632
chr15	94342300	94343300	1.6975241299593764
chr15	94342400	94343400	2.2789771608206766
chr15	94342500	94343500	1.8380395113308896
chr15	94342600	94343600	1.9562412505262456
chr15	94345100	94346100	0.3961522203106981
chr15	94345200	94346200	0.7409019936702079
chr15	94345300	94346300	0.854204602211563
chr15	94345400	94346400	0.9083052267744852
chr15	94345500	94346500	1.0311392623383302
chr15	94345600	94346600	1.5149795365713308
chr15	94345700	94346700	1.4000892261483335
chr15	94345800	94346800	1.6586601678417885
chr15	94345900	94346900	1.2881912440541348
chr15	94346000	94347000	1.691413106661243
chr15	94346100	94347100	1.3983606711240173
chr15	94346200	94347200	1.2129890731785289
chr15	94346300	94347300	1.5701048185853261
chr15	94346400	94347400	1.1484399843811006
chr15	94346500	94347500	0.7896359614584837
chr15	94346600	94347600	0.2941412635320076
chr15	94346700	94347700	0.43941770636724303
chr15	94346800	94347800	0.18867943867611991
chr15	94346900	94347900	0.3855660110593541
chr15	94347000	94348000	0.07830134035911608
chr15	94347100	94348100	-0.0015432965552744742
chr15	94347200	94348200	-0.3202182547319455
chr15	94347300	94348300	-0.928003927887592
chr15	94349300	94350300	0.4414085946041808
chr15	94349400	94350400	0.5383356939053411
chr15	94349800	94350800	0.2732783840055556
chr15	94349900	94350900	-0.7003225744946809
chr15	94350000	94351000	-0.45961692491674316
chr15	94350100	94351100	-0.4864507923101907
chr15	94350200	94351200	-0.9237746532151424
chr15	94350300	94351300	-1.1218474238399951
chr15	94350400	94351400	-0.7023952860353118
chr15	94350500	94351500	-0.6084929233555282
chr15	94350600	94351600	-0.6693992450810579
chr15	94350700	94351700	-0.7420588843598894
chr15	94350800	94351800	-0.9022593144147356
chr15	94350900	94351900	-0.3375760845185882
chr15	94351000	94352000	-0.6070128590346079
chr15	94351100	94352100	-0.5371060876158771
chr15	94351200	94352200	-0.018941311758412342
chr15	94351300	94352300	-0.3397031185900268
chr15	94351400	94352400	-0.3817090261648896
chr15	94351500	94352500	-0.5429561646820574
chr15	94351600	94352600	-0.6444859016078701
chr15	94351700	94352700	-0.5820100106459422
chr15	94351800	94352800	-0.3572470120857751
chr15	94351900	94352900	-0.4516836137156709
chr15	94352000	94353000	-0.20150163924260805
chr15	94352100	94353100	-0.21566158473163188
chr15	94352200	94353200	-0.2308349288016111
chr15	94352300	94353300	0.09998760272200018
chr15	94352400	94353400	-0.05152140281393493
chr15	94352500	94353500	0.004422102833390925
chr15	94352600	94353600	0.2280759598141872
chr15	94352700	94353700	0.4239253044765838
chr15	94352800	94353800	0.4452935740715693
chr15	94352900	94353900	0.37303684944083504
chr15	94353000	94354000	0.7791725313292018
chr15	94353100	94354100	1.1278797425628106
chr15	94353200	94354200	0.06967161378084087
chr15	94353300	94354300	0.4730715037203704
chr15	94353400	94354400	-0.17890905119018255
chr15	94353500	94354500	0.4730085428701909
chr15	94353600	94354600	0.568705296462001
chr15	94353700	94354700	0.6529707167713493
chr15	94353800	94354800	1.2580116889740818
chr15	94353900	94354900	1.27296776687831
chr15	94354000	94355000	0.709567330857631
chr15	94354100	94355100	0.7323553795895442
chr15	94354200	94355200	1.4958043381942299
chr15	94354300	94355300	1.3966798944058916
chr15	94354400	94355400	2.2296540223585057
chr15	94354500	94355500	1.382483126277408
chr15	94354600	94355600	0.7589961269989078
chr15	94354700	94355700	0.3650403185051281
chr15	94354800	94355800	-0.5147888958129729
chr15	94354900	94355900	-0.21556433760943733
chr15	94355000	94356000	0.3933252845310107
chr15	94355100	94356100	-0.019804039468134214
chr15	94355200	94356200	-0.12529646830141736
chr15	94355300	94356300	-0.21728845496118104
chr15	94355400	94356400	-0.4521109116843081
chr15	94355500	94356500	-0.1126597405804519
chr15	94355600	94356600	0.2727677201034807
chr15	94355700	94356700	0.6232537324254549
chr15	94355800	94356800	0.7803073979428172
chr15	94355900	94356900	0.43319540972290543
chr15	94356000	94357000	-0.2798504405776737
chr15	94356100	94357100	0.5112396029789786
chr15	94356200	94357200	0.5410244285448347
chr15	94356300	94357300	0.4534476832195479
chr15	94356400	94357400	0.7759573477605087
chr15	94356500	94357500	0.5771793527421292
chr15	94356600	94357600	0.15040408239186542
chr15	94356700	94357700	0.22697627455500424
chr15	94356800	94357800	-0.07105767561686542
chr15	94356900	94357900	-0.4915229672978382
chr15	94357000	94358000	-0.30957669461183396
chr15	94357100	94358100	-0.7440443616868758
chr15	94357200	94358200	-0.7319138393461982
chr15	94357300	94358300	-0.3284559698293207
chr15	94357400	94358400	-0.4791194190989491
chr15	94357500	94358500	-0.1738687198744923
chr15	94357600	94358600	0.051307760902252385
chr15	94357700	94358700	0.5484599638558502
chr15	94357800	94358800	1.5164844696180328
chr15	94357900	94358900	2.1928773190252637
chr15	94358000	94359000	2.1271931176006786
chr15	94358100	94359100	2.225613279911541
chr15	94358200	94359200	2.1337534526188016
chr15	94358300	94359300	1.9918485913769264
chr15	94358400	94359400	1.5578709129464865
chr15	94358500	94359500	1.3377848008068616
chr15	94358600	94359600	1.4746770843523118
chr15	94358700	94359700	0.6989079293770251
chr15	94358800	94359800	0.1718501596863662
chr15	94358900	94359900	0.2615898742153673
chr15	94359000	94360000	0.7685984251919463
chr15	94359100	94360100	0.7302572945759542
chr15	94359200	94360200	0.7144323014781148
chr15	94359300	94360300	0.4593886912282403
chr15	94359400	94360400	1.0512668649721066
chr15	94359500	94360500	1.2669276610081706
chr15	94359600	94360600	1.6828311470652075
chr15	94359700	94360700	1.6549224061065582
chr15	94359800	94360800	1.7334424331975955
chr15	94359900	94360900	1.1156142755399705
chr15	94360000	94361000	0.7497900286784818
chr15	94361200	94362200	-0.04970655283898237
chr15	94361300	94362300	-0.17788227232996864
chr15	94361400	94362400	-0.5021071984707887
chr15	94361500	94362500	-0.05345104222346295
chr15	94361600	94362600	0.7143197732008278
chr15	94361700	94362700	1.3086190460753675
chr15	94361800	94362800	1.1174901217896844
chr15	94361900	94362900	1.0032839302133008
chr15	94362000	94363000	0.6929466840968705
chr15	94362100	94363100	0.9239432775333392
chr15	94362200	94363200	0.7591225226820588
chr15	94362300	94363300	1.1967190031674644
chr15	94362400	94363400	2.035051298818669
chr15	94362500	94363500	1.5521677582393214
chr15	94362600	94363600	1.1529580489259248
chr15	94362700	94363700	0.8016321335416506
chr15	94362800	94363800	0.4112854335307971
chr15	94362900	94363900	-0.2253998862617616
chr15	94363000	94364000	0.3631107526874407
chr15	94363100	94364100	1.2398391967766251
chr15	94363200	94364200	1.6316245193188332
chr15	94363300	94364300	0.9252363228784172
chr15	94363400	94364400	0.1928760560643771
chr15	94363500	94364500	-0.5572086954898273
chr15	94363600	94364600	-1.0131721022791456
chr15	94363700	94364700	-1.119532889299331
chr15	94363800	94364800	-0.9666544697237428
chr15	94363900	94364900	-0.06303117396984538
chr15	94364000	94365000	-0.9516135676670121
chr15	94364100	94365100	-1.060954132886277
chr15	94364200	94365200	-1.2917982632764686
chr15	94364300	94365300	-0.6904907143283313
chr15	94364400	94365400	-0.6206108443850361
chr15	94364500	94365500	0.038980393891943896
chr15	94364600	94365600	-0.370122220112668
chr15	94364700	94365700	-0.14681679255697613
chr15	94364800	94365800	0.06120135047990339
chr15	94364900	94365900	-0.4541141156352116
chr15	94365000	94366000	0.031811167469221836
chr15	94365100	94366100	-0.9957896172629744
chr15	94365200	94366200	-1.1902859384324351
chr15	94365300	94366300	-1.9704773985388115
chr15	94365400	94366400	-1.0907943013440538
chr15	94365500	94366500	-1.0455009173045693
chr15	94365600	94366600	0.3724215684709668
chr15	94365700	94366700	-0.27567142226451696
chr15	94365800	94366800	0.15989006591289262
chr15	94365900	94366900	0.3259848287106026
chr15	94366000	94367000	0.44794581153137625
chr15	94366100	94367100	0.5023488262194596
chr15	94366200	94367200	0.6170883957562177
chr15	94366300	94367300	1.096633552054774
chr15	94366400	94367400	0.2817009545682669
chr15	94366500	94367500	-0.05613038546022783
chr15	94366600	94367600	-0.9053259319663348
chr15	94366700	94367700	0.6073687893365867
chr15	94366800	94367800	0.5661959895671902
chr15	94366900	94367900	0.2729760771498788
chr15	94367000	94368000	0.22876242758722035
chr15	94367100	94368100	0.5974071567314387
chr15	94367200	94368200	1.1881752178958735
chr15	94367300	94368300	1.424611904522758
chr15	94367400	94368400	1.873135286569764
chr15	94367500	94368500	2.3705120427629818
chr15	94367600	94368600	2.4738303011004543
chr15	94367700	94368700	1.758045117319866
chr15	94367800	94368800	1.5771526143547347
chr15	94367900	94368900	1.354437815270196
chr15	94368000	94369000	1.316222967826371
chr15	94368100	94369100	0.9232875834297182
chr15	94368200	94369200	0.6796315544859881
chr15	94368300	94369300	0.7676266418247428
chr15	94368400	94369400	0.8014346085219797
chr15	94368500	94369500	0.2568026071369384
chr15	94368600	94369600	0.012244875627341794
chr15	94368700	94369700	0.06924752808800208
chr15	94368800	94369800	-0.2962993204139772
chr15	94368900	94369900	0.5280866978797601
chr15	94369000	94370000	0.5224426661808895
chr15	94369100	94370100	0.9339038794115404
chr15	94369200	94370200	1.4256542467276303
chr15	94369300	94370300	1.4686287190841876
chr15	94369400	94370400	1.350666995606564
chr15	94369500	94370500	1.805603177213547
chr15	94369600	94370600	2.3497805267018843
chr15	94369700	94370700	2.24524072992925
chr15	94369800	94370800	2.302026968066344
chr15	94369900	94370900	2.14118931032669
chr15	94370000	94371000	2.455850157328289
chr15	94370100	94371100	1.8608047161940369
chr15	94370200	94371200	1.5083716964189595
chr15	94370300	94371300	1.0945394512552171
chr15	94370400	94371400	1.0613298537470928
chr15	94370500	94371500	1.0929291522084206
chr15	94370600	94371600	0.8538793351270084
chr15	94370700	94371700	0.9978430632105896
chr15	94370800	94371800	1.2491283097891397
chr15	94370900	94371900	1.5032275645078064
chr15	94371000	94372000	0.9509022237613104
chr15	94371100	94372100	1.1355473013320152
chr15	94371200	94372200	0.6681171903093177
chr15	94371300	94372300	0.7216034556396898
chr15	94371400	94372400	1.3653111578459125
chr15	94371500	94372500	1.3835007758615656
chr15	94371600	94372600	1.239535569964917
chr15	94371700	94372700	1.0746702147381295
chr15	94371800	94372800	1.0036589949683647
chr15	94371900	94372900	0.7808725950478139
chr15	94372000	94373000	1.4742557780465086
chr15	94372100	94373100	1.8865646749404377
chr15	94372200	94373200	2.5731388958022805
chr15	94372300	94373300	2.817643547995396
chr15	94372400	94373400	2.2785461719276814
chr15	94372500	94373500	2.049057046342788
chr15	94372600	94373600	2.1061855585646545
chr15	94372700	94373700	2.2273118507552137
chr15	94372800	94373800	2.164199531960978
chr15	94372900	94373900	1.7056053569314784
chr15	94373000	94374000	1.3746924245668046
chr15	94373100	94374100	1.22808402850493
chr15	94373200	94374200	1.0291790416024065
chr15	94373300	94374300	0.7088652719510173
chr15	94373400	94374400	-0.018112396728691967
chr15	94373500	94374500	0.28049729581715804
chr15	94373600	94374600	1.0219703381737038
chr15	94373700	94374700	0.8486663635307945
chr15	94373800	94374800	1.1358020929280066
chr15	94373900	94374900	0.6779590967487339
chr15	94374000	94375000	0.35426633830663323
chr15	94374100	94375100	0.1950857672263913
chr15	94374200	94375200	0.05039271001792519
chr15	94374300	94375300	0.1944044002122184
chr15	94374400	94375400	1.1109312954873416
chr15	94374500	94375500	0.9122102446551272
chr15	94374600	94375600	0.23404174261152266
chr15	94374700	94375700	-0.12187398619807514
chr15	94374800	94375800	-0.26087595403811586
chr15	94374900	94375900	0.6635313735569061
chr15	94375000	94376000	1.0360073626675335
chr15	94375100	94376100	1.4667903890079137
chr15	94375200	94376200	1.509826106537125
chr15	94375300	94376300	1.6377457022343507
chr15	94375400	94376400	1.4005355527109091
chr15	94375500	94376500	1.0086690007337582
chr15	94375600	94376600	1.319555552148464
chr15	94375700	94376700	2.017619934243919
chr15	94375800	94376800	1.9528452316001668
chr15	94375900	94376900	1.6662660995384082
chr15	94376000	94377000	1.5956700179665175
chr15	94376100	94377100	0.8188487428608603
chr15	94376200	94377200	0.4415773151604109
chr15	94376300	94377300	0.4855617878420021
chr15	94376400	94377400	0.5568440509517009
chr15	94376500	94377500	1.3411882292121713
chr15	94376600	94377600	1.7990299021379126
chr15	94376700	94377700	1.2722959067558492
chr15	94376800	94377800	1.1940388434450389
chr15	94376900	94377900	1.4975253934662547
chr15	94377000	94378000	1.1397064809255764
chr15	94377100	94378100	1.4719099448185762
chr15	94377200	94378200	1.5681090135407674
chr15	94377300	94378300	1.2117488887033896
chr15	94377400	94378400	1.3337786880354785
chr15	94377500	94378500	1.0844006338938366
chr15	94377600	94378600	0.34878776355611435
chr15	94377700	94378700	0.7839875146240156
chr15	94377800	94378800	0.8003899705652265
chr15	94377900	94378900	0.8127960099558198
chr15	94378000	94379000	1.2626205907302217
chr15	94378100	94379100	2.1933452693547664
chr15	94378200	94379200	2.579227760810504
chr15	94378300	94379300	2.9315273420779437
chr15	94378400	94379400	2.9172117243005915
chr15	94378500	94379500	2.601773402894564
chr15	94378600	94379600	2.7329836180089533
chr15	94378700	94379700	2.7069778073314814
chr15	94379400	94380400	1.1359105188150669
chr15	94379500	94380500	1.1699881896146131
chr15	94379600	94380600	1.4187477544011649
chr15	94379700	94380700	1.4533575407134536
chr15	94379800	94380800	0.6962956247552068
chr15	94379900	94380900	-0.19596417875257954
chr15	94380000	94381000	-0.12081283746895403
chr15	94380100	94381100	0.0513207424745066
chr15	94380200	94381200	0.24820217084998825
chr15	94380300	94381300	0.7955112650409344
chr15	94380400	94381400	0.716324221119578
chr15	94380500	94381500	0.8150264472103397
chr15	94380600	94381600	0.4557317294724839
chr15	94380700	94381700	1.1072608665814798
chr15	94380800	94381800	1.4528554660563715
chr15	94380900	94381900	1.9901685444539468
chr15	94381000	94382000	1.6701939029202284
chr15	94381100	94382100	1.1356880184512341
chr15	94381200	94382200	1.170738731143963
chr15	94381300	94382300	0.9967400539244994
chr15	94382600	94383600	1.4405892105343416
chr15	94382700	94383700	0.5825799347095606
chr15	94382800	94383800	0.6564022342196304
chr15	94382900	94383900	1.454148295712599
chr15	94383000	94384000	1.924860650447172
chr15	94383100	94384100	2.349277519949836
chr15	94383200	94384200	2.2904738833942586
chr15	94383300	94384300	2.670799343452433
chr15	94383400	94384400	2.258078425306352
chr15	94383500	94384500	1.6588043602358242
chr15	94383600	94384600	1.4707784723675477
chr15	94383700	94384700	2.184998199612128
chr15	94383800	94384800	2.1973652142534013
chr15	94383900	94384900	1.4745916685032026
chr15	94384000	94385000	0.5434552496190368
chr15	94384100	94385100	-0.07404432657571595
chr15	94384200	94385200	0.4085178813979205
chr15	94384300	94385300	-0.2559226682919216
chr15	94384400	94385400	-0.3493249977817733
chr15	94384500	94385500	0.09099201601669636
chr15	94384600	94385600	-0.11791925548219565
chr15	94384700	94385700	0.08067652975695576
chr15	94384800	94385800	-0.5022604498930622
chr15	94384900	94385900	-0.5633968467614874
chr15	94385000	94386000	-0.19725254322218314
chr15	94385100	94386100	-0.07441850378483465
chr15	94385200	94386200	-0.6763692319265755
chr15	94385300	94386300	-0.4755978333752552
chr15	94385400	94386400	-0.29628754949580305
chr15	94385500	94386500	-0.4663181788593358
chr15	94385600	94386600	-0.30262515732260964
chr15	94385700	94386700	-1.0741121876536983
chr15	94385800	94386800	-0.528729474367998
chr15	94385900	94386900	-0.036709560669214464
chr15	94386000	94387000	-0.47402223741740246
chr15	94386100	94387100	-0.6000769942355348
chr15	94386200	94387200	-0.4313389498058668
chr15	94386300	94387300	-0.8157026198140206
chr15	94386400	94387400	-0.2748723817420668
chr15	94386500	94387500	-0.34005393828991964
chr15	94386600	94387600	0.22485206204888056
chr15	94386700	94387700	0.6037245813752158
chr15	94386800	94387800	0.961426943028876
chr15	94386900	94387900	1.0923565678290064
chr15	94387000	94388000	2.2411144847740023
chr15	94387100	94388100	2.058946470492008
chr15	94387200	94388200	2.466205928021826
chr15	94387300	94388300	2.1621562890205825
chr15	94387400	94388400	1.4690814988624967
chr15	94387500	94388500	0.6806081271295731
chr15	94387600	94388600	0.05964720484502103
chr15	94387700	94388700	0.00896859042296818
chr15	94387800	94388800	-0.4741269516091548
chr15	94387900	94388900	-0.7468885827460742
chr15	94388000	94389000	-1.658200335415039
chr15	94388100	94389100	-1.3722335186358807
chr15	94390800	94391800	0.9673644799041798
chr15	94390900	94391900	0.7523162328296389
chr15	94391000	94392000	0.5974102545791277
chr15	94391100	94392100	0.5528099146423749
chr15	94391200	94392200	1.143142425066863
chr15	94391300	94392300	1.5944338837416854
chr15	94391400	94392400	1.372157917424852
chr15	94391500	94392500	1.2981382411298934
chr15	94391600	94392600	1.332192237031372
chr15	94391700	94392700	0.7253233359873962
chr15	94391800	94392800	1.1374520549992264
chr15	94391900	94392900	1.3158854336796189
chr15	94392000	94393000	1.2312009403048878
chr15	94392100	94393100	1.2341700048377748
chr15	94392200	94393200	0.5014351951216299
chr15	94392300	94393300	0.4625703116051289
chr15	94392400	94393400	0.5437560310676554
chr15	94392500	94393500	0.9243258693688322
chr15	94392600	94393600	0.8386373373771068
chr15	94392700	94393700	1.1049916158340096
chr15	94392800	94393800	0.10714943973143806
chr15	94392900	94393900	-0.025601964019231482
chr15	94393000	94394000	0.3869373254080514
chr15	94394100	94395100	-0.6967152424664591
chr15	94394200	94395200	-0.2463181330318009
chr15	94394300	94395300	0.2692578042636217
chr15	94394400	94395400	-0.04262005577088211
chr15	94394500	94395500	0.9051251644271942
chr15	94394600	94395600	0.7259154330451164
chr15	94394700	94395700	0.10443656504943136
chr15	94394800	94395800	0.8593343162206809
chr15	94394900	94395900	1.0690063349501926
chr15	94395000	94396000	0.49994124288782943
chr15	94395100	94396100	0.17426896324902796
chr15	94395200	94396200	-0.4289903491883373
chr15	94395300	94396300	-0.5491089635754409
chr15	94395400	94396400	-0.15408929307794278
chr15	94395500	94396500	-0.8430950473987647
chr15	94395600	94396600	-0.6546520365993774
chr15	94395700	94396700	-0.6705100886365837
chr15	94395800	94396800	-0.8541773399040065
chr15	94395900	94396900	-0.4569010034030038
chr15	94396000	94397000	0.2158593148840265
chr15	94396100	94397100	0.35295182458304725
chr15	94396200	94397200	-0.05230385491125263
chr15	94396300	94397300	0.3518581707854201
chr15	94396400	94397400	0.3976367917606811
chr15	94396500	94397500	-0.03818266045250313
chr15	94396600	94397600	-0.21986916551293206
chr15	94396700	94397700	0.5286535985363938
chr15	94396800	94397800	0.3815981058924093
chr15	94396900	94397900	0.05609293767830128
chr15	94397000	94398000	0.04427682370678787
chr15	94397100	94398100	0.31288111434283816
chr15	94397200	94398200	0.7759427806743749
chr15	94397300	94398300	0.09442633206827067
chr15	94397400	94398400	-0.16621306835530916
chr15	94397500	94398500	-0.17535976463323238
chr15	94397600	94398600	-0.6977916074911573
chr15	94397700	94398700	-0.9013566501101398
chr15	94397800	94398800	-0.9178246174493876
chr15	94397900	94398900	-0.8165010041232628
chr15	94398000	94399000	-1.1208522590862975
chr15	94398100	94399100	-1.4084010118180703
chr15	94398200	94399200	-1.6469845995466654
chr15	94398300	94399300	-1.111468488201085
chr15	94399000	94400000	-0.28584005221015457
chr15	94399100	94400100	-0.0458938386164135
chr15	94399200	94400200	-0.04217101534321985
chr15	94399300	94400300	-0.2283516492098813
chr15	94399400	94400400	-0.1264708609394969
chr15	94399500	94400500	0.04359070054705227
chr15	94399600	94400600	-0.048793607737441284
chr15	94399700	94400700	-0.4006072716551789
chr15	94399800	94400800	-0.336800433314382
chr15	94399900	94400900	-0.423984661669724
chr15	94400000	94401000	0.4593199195762638
chr15	94400100	94401100	0.23838346447625225
chr15	94400200	94401200	0.672645350900566
chr15	94400300	94401300	0.6891224945253335
chr15	94400400	94401400	0.638868103903546
chr15	94400500	94401500	0.8868667369649644
chr15	94400600	94401600	1.2703356955715663
chr15	94400700	94401700	0.9680395971622382
chr15	94400800	94401800	1.093023229597065
chr15	94400900	94401900	1.124548926644842
chr15	94401000	94402000	0.7910197678759311
chr15	94401100	94402100	0.8824689229737399
chr15	94401200	94402200	0.6257819970718868
chr15	94401800	94402800	0.5393427365492562
chr15	94401900	94402900	0.9234527593057776
chr15	94402000	94403000	0.8963417390501115
chr15	94402100	94403100	0.9980714861551672
chr15	94402200	94403200	0.7714270796545432
chr15	94402300	94403300	1.6181071284578965
chr15	94402400	94403400	1.9512205975885293
chr15	94402500	94403500	2.0016816502656902
chr15	94402600	94403600	1.6560400732081946
chr15	94402700	94403700	1.9992743790002192
chr15	94402800	94403800	2.597359042846229
chr15	94402900	94403900	2.815695660032924
chr15	94403000	94404000	3.128772980590065
chr15	94403100	94404100	3.250369376483827
chr15	94403200	94404200	3.734561880098541
chr15	94403300	94404300	3.0967045178203154
chr15	94404400	94405400	2.3585505976412287
chr15	94404500	94405500	1.5210930904359223
chr15	94404600	94405600	1.7735777028851825
chr15	94404700	94405700	2.0128997994016884
chr15	94404800	94405800	1.6793161305824156
chr15	94404900	94405900	1.4702199969162864
chr15	94405000	94406000	0.2638276146209129
chr15	94405100	94406100	-0.25940762476418416
chr15	94405200	94406200	-0.2837951694079684
chr15	94405300	94406300	-0.5271297203447441
chr15	94405400	94406400	-0.8965690186879882
chr15	94405500	94406500	0.00041045430521681806
chr15	94405600	94406600	-0.056970383986354574
chr15	94405700	94406700	-0.42718875630424497
chr15	94405800	94406800	-0.9082807268665296
chr15	94405900	94406900	-0.4147871427465044
chr15	94406000	94407000	-0.08299034343798749
chr15	94406100	94407100	0.4283814882948701
chr15	94406200	94407200	0.3319948422936814
chr15	94406300	94407300	-0.04452546802602083
chr15	94406400	94407400	0.6594814235485866
chr15	94406500	94407500	-0.055475988750859004
chr15	94406600	94407600	-0.8358771442802649
chr15	94406700	94407700	-0.954109862370332
chr15	94406800	94407800	-0.9334279582030276
chr15	94406900	94407900	-0.25344015692296634
chr15	94407000	94408000	0.7254208532023899
chr15	94407100	94408100	0.7283882064547252
chr15	94407200	94408200	0.8317618216307987
chr15	94407300	94408300	1.6445953897339762
chr15	94407400	94408400	1.7604492974276575
chr15	94407500	94408500	2.2061671701998
chr15	94407600	94408600	2.5925291971741173
chr15	94407700	94408700	2.769303409294135
chr15	94407800	94408800	2.695881293387845
chr15	94407900	94408900	1.5237192466011378
chr15	94408000	94409000	1.2547538298945973
chr15	94408100	94409100	1.3356564685494332
chr15	94408200	94409200	1.6320814759044289
chr15	94408300	94409300	0.5011398071773214
chr15	94408400	94409400	0.4234585969939808
chr15	94408500	94409500	0.5755478233954914
chr15	94408600	94409600	0.6087356658813952
chr15	94408700	94409700	0.6543665734921786
chr15	94408800	94409800	0.8019174399367405
chr15	94408900	94409900	1.6505577491099848
chr15	94409000	94410000	1.853475459444377
chr15	94409100	94410100	1.1732344119318407
chr15	94409200	94410200	0.4981360413504108
chr15	94409300	94410300	1.8649944916721533
chr15	94409400	94410400	0.6558413089466875
chr15	94409500	94410500	0.6188267197750014
chr15	94409600	94410600	0.5321574964530181
chr15	94409700	94410700	0.4348392311280955
chr15	94409800	94410800	0.38590828683205336
chr15	94409900	94410900	0.15711261017214712
chr15	94410000	94411000	-0.22102969616906024
chr15	94410100	94411100	-0.20887063056120986
chr15	94410200	94411200	0.1237671335932105
chr15	94411300	94412300	0.982846352434576
chr15	94411400	94412400	0.9013979743222847
chr15	94411500	94412500	0.4044471143586635
chr15	94411600	94412600	0.19692362321804496
chr15	94411700	94412700	0.7755575357584568
chr15	94411800	94412800	0.8996595750937726
chr15	94411900	94412900	0.9136602339064536
chr15	94412000	94413000	0.8427209987510819
chr15	94412100	94413100	1.359791716821788
chr15	94412200	94413200	1.39880733757991
chr15	94412300	94413300	1.1174828454302266
chr15	94412400	94413400	0.7877503108851793
chr15	94412500	94413500	0.2899522169320773
chr15	94412600	94413600	1.0420831884541824
chr15	94412700	94413700	1.0919042982862752
chr15	94412800	94413800	1.191144237012635
chr15	94412900	94413900	1.0990200667304764
chr15	94413000	94414000	0.6556290851015222
chr15	94413100	94414100	0.5210791754131661
chr15	94413200	94414200	0.4994039259738339
chr15	94413300	94414300	0.2952744734681668
chr15	94413400	94414400	0.6264924636730319
chr15	94413500	94414500	0.6756411682565819
chr15	94413600	94414600	-0.1151078964366745
chr15	94413700	94414700	-0.4310137876088316
chr15	94413800	94414800	-0.5000107785129954
chr15	94413900	94414900	0.018294047282233158
chr15	94414000	94415000	0.1043923037916714
chr15	94414100	94415100	-0.599880023385317
chr15	94414200	94415200	-0.49824714963040906
chr15	94414300	94415300	-0.09772098118726663
chr15	94414400	94415400	0.16077311359039248
chr15	94414500	94415500	0.14005027407698145
chr15	94414600	94415600	0.9888652119607372
chr15	94414700	94415700	1.297034835279662
chr15	94414800	94415800	0.6932830755136887
chr15	94414900	94415900	0.4044052860869931
chr15	94415000	94416000	1.2245519217711096
chr15	94415100	94416100	1.774964254013432
chr15	94415200	94416200	1.8561739847625056
chr15	94415300	94416300	1.8019662709292208
chr15	94415400	94416400	1.3239223424916893
chr15	94415500	94416500	1.6463174810842862
chr15	94415600	94416600	0.7740246594575261
chr15	94415700	94416700	0.7334631376562659
chr15	94415800	94416800	1.1586727178269347
chr15	94415900	94416900	1.6109458730184418
chr15	94416000	94417000	1.2484687069553966
chr15	94416100	94417100	1.017201003461543
chr15	94416200	94417200	0.9901247560214872
chr15	94416300	94417300	1.268604314597638
chr15	94416400	94417400	1.5975043076479871
chr15	94416500	94417500	0.8682499426559304
chr15	94416600	94417600	1.6686174777633784
chr15	94416700	94417700	1.075416573560529
chr15	94416800	94417800	1.3596012998337128
chr15	94416900	94417900	0.6969970107332122
chr15	94417000	94418000	0.5843017461427201
chr15	94417100	94418100	0.8956871861588358
chr15	94417200	94418200	1.3155343015390208
chr15	94417300	94418300	0.8281026066594777
chr15	94417400	94418400	0.4002471080450482
chr15	94417500	94418500	0.4742797145847223
chr15	94417600	94418600	-0.216251332647738
chr15	94417700	94418700	0.2754562734657654
chr15	94417800	94418800	0.15693035242737513
chr15	94417900	94418900	0.5734160488115585
chr15	94418000	94419000	0.8669135479329606
chr15	94418100	94419100	0.7171632883802356
chr15	94418200	94419200	0.3489627938689853
chr15	94418300	94419300	0.5206294834210345
chr15	94418400	94419400	0.9106125913253624
chr15	94418500	94419500	1.40297944951676
chr15	94418600	94419600	1.4077149814628085
chr15	94418700	94419700	0.7224042486254371
chr15	94418800	94419800	0.5843024871947808
chr15	94418900	94419900	0.2519848287023721
chr15	94419000	94420000	0.6527707348736831
chr15	94419100	94420100	1.0028796014712218
chr15	94419200	94420200	1.270355896458569
chr15	94419300	94420300	1.1832688084848026
chr15	94419400	94420400	1.5886744109165112
chr15	94419500	94420500	1.354579280155248
chr15	94419600	94420600	1.6047168967528171
chr15	94419700	94420700	2.127497132022212
chr15	94419800	94420800	2.2992161885154108
chr15	94419900	94420900	2.7574124115218126
chr15	94420000	94421000	2.0627843623021698
chr15	94420100	94421100	1.6764078058000635
chr15	94420200	94421200	1.4158633384622912
chr15	94420300	94421300	1.5131159552581113
chr15	94420400	94421400	0.7134950623601809
chr15	94420500	94421500	0.6043555405778515
chr15	94420600	94421600	0.4461434241107436
chr15	94420700	94421700	0.2767020935639973
chr15	94420800	94421800	-0.3880031137097291
chr15	94420900	94421900	-0.634187369586207
chr15	94421000	94422000	-1.232047694760284
chr15	94421100	94422100	-1.5001628524804955
chr15	94421200	94422200	-1.8971823309482687
chr15	94421300	94422300	-1.509946393444748
chr15	94421400	94422400	-1.2087113954108346
chr15	94421500	94422500	-1.5601594150522131
chr15	94421600	94422600	-1.2831460601545357
chr15	94421700	94422700	-0.8427769111218413
chr15	94421800	94422800	-0.7605042453544356
chr15	94421900	94422900	-1.3233314233146445
chr15	94422000	94423000	-0.5407027720046073
chr15	94422100	94423100	-0.4083261167174754
chr15	94422200	94423200	-0.11405845852804895
chr15	94422300	94423300	-0.4286574377377572
chr15	94422400	94423400	-0.23320871011078986
chr15	94422500	94423500	0.25131645251085943
chr15	94422600	94423600	-0.08147043769558336
chr15	94422700	94423700	-0.5354043231949552
chr15	94422800	94423800	-0.4812320863979933
chr15	94422900	94423900	-0.2422705699467016
chr15	94423000	94424000	-0.7928371984072881
chr15	94423100	94424100	-0.5648260874544321
chr15	94423200	94424200	-0.6720576575005227
chr15	94423300	94424300	-0.06562691106145463
chr15	94423400	94424400	-0.1890227893592641
chr15	94423500	94424500	-0.20641845199821093
chr15	94423600	94424600	-0.046417582762185286
chr15	94423700	94424700	-0.16872144597073838
chr15	94423800	94424800	0.08914257046010272
chr15	94423900	94424900	0.6523316079869255
chr15	94424000	94425000	1.0894526146570416
chr15	94424100	94425100	1.4237685369687751
chr15	94424200	94425200	1.6403242155419309
chr15	94424300	94425300	1.5392610153805883
chr15	94424400	94425400	1.1480328900825043
chr15	94424500	94425500	1.4908034596657456
chr15	94424600	94425600	1.3032200214866747
chr15	94424700	94425700	1.943297745561373
chr15	94424800	94425800	1.9983219556661629
chr15	94424900	94425900	1.3880358548008858
chr15	94425000	94426000	1.0165506246893625
chr15	94425100	94426100	0.7115952374788296
chr15	94425200	94426200	1.330155034600406
chr15	94425300	94426300	0.6797346208133448
chr15	94425400	94426400	0.7122006634480473
chr15	94425500	94426500	0.31192820563297097
chr15	94425600	94426600	0.6445518508111029
chr15	94425700	94426700	0.040625529702357714
chr15	94425800	94426800	0.3018966990653275
chr15	94425900	94426900	0.18784892688643184
chr15	94426000	94427000	0.6740765783686473
chr15	94426100	94427100	0.3769385978269925
chr15	94426200	94427200	-0.7628342240186751
chr15	94426300	94427300	-0.16994552641312666
chr15	94426400	94427400	0.39720998451733225
chr15	94426500	94427500	0.3354222114773996
chr15	94426600	94427600	0.3782184521845576
chr15	94426700	94427700	0.9778785067671422
chr15	94426800	94427800	0.4653440751375871
chr15	94426900	94427900	0.9345544047083028
chr15	94427000	94428000	0.5705753150231715
chr15	94427100	94428100	0.9575761342141424
chr15	94427200	94428200	1.9343596051331762
chr15	94427300	94428300	2.249763415260103
chr15	94427400	94428400	2.2371215198784618
chr15	94427500	94428500	2.5549459922811883
chr15	94427600	94428600	2.381596317730334
chr15	94427700	94428700	1.4774608199882395
chr15	94427800	94428800	1.810834953442488
chr15	94427900	94428900	1.6887377374801826
chr15	94428000	94429000	1.1679382750307723
chr15	94428100	94429100	1.0538982477436758
chr15	94428200	94429200	0.6639064655696616
chr15	94428300	94429300	-0.11616953643914718
chr15	94428400	94429400	-0.5975214417204043
chr15	94428500	94429500	-0.3460168579325256
chr15	94428600	94429600	-0.5446050177504566
chr15	94428700	94429700	0.15114053117832946
chr15	94428800	94429800	0.1225313028718636
chr15	94428900	94429900	0.20912884052209865
chr15	94429000	94430000	1.1066605087737533
chr15	94429100	94430100	1.1933860556050204
chr15	94429200	94430200	1.2326131444371209
chr15	94429300	94430300	1.5213075000682497
chr15	94429400	94430400	2.011389741768665
chr15	94429500	94430500	1.928942722257201
chr15	94430600	94431600	1.516467236126946
chr15	94430700	94431700	0.934677383401472
chr15	94430800	94431800	0.6823498051828639
chr15	94430900	94431900	0.022408673258324383
chr15	94431000	94432000	-0.22640569325450025
chr15	94431100	94432100	-0.21178251942584334
chr15	94431200	94432200	-1.3839500634011774
chr15	94431300	94432300	-1.3456736754369212
chr15	94431400	94432400	-2.413993002174497
chr15	94431500	94432500	-2.5061703272701488
chr15	94431600	94432600	-2.312538723831563
chr15	94431700	94432700	-1.4184192172298458
chr15	94431800	94432800	-1.614286742217376
chr15	94431900	94432900	-0.6129801251952808
chr15	94432000	94433000	0.16424608262665702
chr15	94432100	94433100	0.25740407013973504
chr15	94432200	94433200	0.9114754469356856
chr15	94432300	94433300	0.35989181129618725
chr15	94432400	94433400	0.4549773075029928
chr15	94432500	94433500	0.3111701475033756
chr15	94432600	94433600	0.28264876917302745
chr15	94432700	94433700	0.2542891420199534
chr15	94432800	94433800	-0.003772505159370389
chr15	94432900	94433900	-0.5628090576215589
chr15	94433000	94434000	-0.7082191360388634
chr15	94433100	94434100	-0.4987154889488749
chr15	94433200	94434200	-0.6757766862850267
chr15	94433300	94434300	-0.3671700409217133
chr15	94433400	94434400	-0.0605883951384751
chr15	94433500	94434500	0.8648768618328061
chr15	94433600	94434600	0.03350260163276828
chr15	94433700	94434700	-0.4788244344723137
chr15	94433800	94434800	-0.4729352475595105
chr15	94435800	94436800	0.04111803142378689
chr15	94435900	94436900	-0.35570654557704473
chr15	94436000	94437000	-0.5639991812350441
chr15	94436100	94437100	-0.4790468797090316
chr15	94437200	94438200	0.8897864185536125
chr15	94437300	94438300	0.8922162525900997
chr15	94437400	94438400	0.7512406793217004
chr15	94437500	94438500	0.9693140517142026
chr15	94437600	94438600	1.4406895104572537
chr15	94437700	94438700	1.604156228201708
chr15	94437800	94438800	1.8402231611322963
chr15	94437900	94438900	1.0410853651235141
chr15	94438000	94439000	1.0385639180580857
chr15	94438100	94439100	0.39344437461219495
chr15	94438200	94439200	0.014306475483407547
chr15	94438300	94439300	0.11803544422290865
chr15	94438400	94439400	-0.004507515152835109
chr15	94438500	94439500	-0.3628892331774724
chr15	94438600	94439600	-0.19961265127711325
chr15	94438700	94439700	-0.6030440926723918
chr15	94438800	94439800	-1.1882884393153808
chr15	94438900	94439900	-0.9738518621229088
chr15	94439000	94440000	-0.8575983190013012
chr15	94439100	94440100	-1.2413753165084431
chr15	94439200	94440200	-1.8169854163765813
chr15	94439300	94440300	-2.064230669317002
chr15	94439400	94440400	-1.3729355907044445
chr15	94439500	94440500	-1.4217274926386994
chr15	94439600	94440600	-1.2382763487449528
chr15	94439700	94440700	-0.9897885237147596
chr15	94439800	94440800	-1.3474850657860449
chr15	94439900	94440900	-1.0026797439206148
chr15	94440000	94441000	-1.1254860438490146
chr15	94440100	94441100	-1.220772653415488
chr15	94440200	94441200	-0.4823204236322725
chr15	94440300	94441300	-0.26887197359521825
chr15	94440400	94441400	-0.4468303466892769
chr15	94440500	94441500	0.04036132836416426
chr15	94440600	94441600	-0.29753860382826103
chr15	94440700	94441700	-0.4802794950591687
chr15	94440800	94441800	-0.3544035304704293
chr15	94440900	94441900	-0.3185453186805772
chr15	94441000	94442000	0.11863587289949114
chr15	94441100	94442100	0.23610286984252601
chr15	94441200	94442200	0.5144341164006881
chr15	94441300	94442300	0.6984936484845656
chr15	94441400	94442400	0.4228390520037349
chr15	94441500	94442500	0.3005668483082872
chr15	94441600	94442600	0.5000153007134013
chr15	94441700	94442700	0.3774359309550173
chr15	94441800	94442800	1.214713692702198
chr15	94441900	94442900	1.140224883530668
chr15	94442000	94443000	1.7715572352660491
chr15	94442100	94443100	2.4515975216728148
chr15	94442400	94443400	1.9354747205657457
chr15	94442500	94443500	1.9348653483520144
chr15	94442600	94443600	1.1100483873735236
chr15	94442700	94443700	1.3769924071880086
chr15	94442800	94443800	1.0817347386345904
chr15	94442900	94443900	1.0545008848764297
chr15	94444100	94445100	1.4509298941432682
chr15	94444200	94445200	1.1464940317812355
chr15	94444300	94445300	1.1658050228210453
chr15	94444400	94445400	1.4703770779661065
chr15	94444500	94445500	0.767246660998103
chr15	94444600	94445600	-0.4064100994791592
chr15	94444700	94445700	0.06121914743682778
chr15	94444800	94445800	-0.004337873865751631
chr15	94444900	94445900	0.005580823109435407
chr15	94445000	94446000	0.5124233267755542
chr15	94445100	94446100	0.6524519719116472
chr15	94445200	94446200	0.033187274335896154
chr15	94445300	94446300	-0.19726611141726869
chr15	94445400	94446400	-0.654960131558214
chr15	94445500	94446500	-0.4737992091289734
chr15	94445600	94446600	0.3452253649036859
chr15	94445700	94446700	0.061781548312179635
chr15	94445800	94446800	0.06858047655727292
chr15	94445900	94446900	-0.2127718233974287
chr15	94446000	94447000	-0.7114963195251086
chr15	94446100	94447100	-0.5171755482829375
chr15	94446200	94447200	0.4525763850544709
chr15	94446300	94447300	0.9129617466671092
chr15	94446400	94447400	0.90784964827683
chr15	94446500	94447500	1.3527181747540875
chr15	94446600	94447600	1.4773782076374962
chr15	94446700	94447700	1.8253870114791328
chr15	94446800	94447800	2.003519206594232
chr15	94446900	94447900	2.459918854825521
chr15	94447000	94448000	2.822574096632092
chr15	94447100	94448100	2.7530562927921762
chr15	94447200	94448200	2.0064975601048114
chr15	94447300	94448300	1.3700973450845773
chr15	94447400	94448400	0.5054767763864519
chr15	94447500	94448500	-0.023489536180401997
chr15	94447600	94448600	-0.3043351188324689
chr15	94447700	94448700	-0.7990340046185705
chr15	94447800	94448800	-0.5068823219159465
chr15	94447900	94448900	-0.7090285269307605
chr15	94448000	94449000	-0.48012537695877594
chr15	94448100	94449100	-0.6871162611322158
chr15	94448200	94449200	-0.07373731933244608
chr15	94448300	94449300	0.11045997718242634
chr15	94448400	94449400	0.2913973590630344
chr15	94448500	94449500	-0.06599325964133157
chr15	94448600	94449600	-0.3665434335728111
chr15	94448700	94449700	0.013370598673116263
chr15	94448800	94449800	0.0963758754697983
chr15	94448900	94449900	0.008555084247497098
chr15	94449000	94450000	-0.15658463590358218
chr15	94449100	94450100	-0.4427646130564733
chr15	94449200	94450200	-0.6956742080562451
chr15	94449300	94450300	-0.6988670594887646
chr15	94449400	94450400	0.17592896830174146
chr15	94449500	94450500	1.0011444992030618
chr15	94449600	94450600	0.9562905162576364
chr15	94449700	94450700	-0.2884159474119972
chr15	94449800	94450800	-1.0743965435030662
chr15	94449900	94450900	-0.3957461592606252
chr15	94450000	94451000	-0.5055906376203725
chr15	94450100	94451100	-1.3101595509897208
chr15	94450200	94451200	-1.2801066378548729
chr15	94450300	94451300	-1.3720347791204477
chr15	94450400	94451400	-1.8586885375986082
chr15	94450500	94451500	-1.6595637272654575
chr15	94450600	94451600	-1.1255074042727644
chr15	94450700	94451700	-0.17013096134108358
chr15	94450800	94451800	0.41276447770375
chr15	94450900	94451900	0.4572888126818191
chr15	94451000	94452000	-0.05669398868726836
chr15	94451100	94452100	0.3579349169483665
chr15	94451200	94452200	0.6118534405716204
chr15	94451300	94452300	0.6161401101524299
chr15	94451400	94452400	0.22574788580106545
chr15	94451500	94452500	-0.21637391720046992
chr15	94451600	94452600	-0.2383447668283335
chr15	94451700	94452700	-0.9155424498486416
chr15	94451800	94452800	-1.0547553568648207
chr15	94451900	94452900	-1.5386814226480299
chr15	94452000	94453000	-0.8121107292139019
chr15	94452100	94453100	-0.03985390843919988
chr15	94452200	94453200	-0.4928573429703896
chr15	94452300	94453300	-0.7045150886389139
chr15	94452400	94453400	-0.4000833142440972
chr15	94452500	94453500	0.09450957100482164
chr15	94452600	94453600	-0.4407539477802853
chr15	94452700	94453700	-0.2063545851739482
chr15	94452800	94453800	-0.37349414885414256
chr15	94452900	94453900	-0.465024469734521
chr15	94453000	94454000	-0.9343628112780062
chr15	94453100	94454100	-1.5111704387204346
chr15	94453200	94454200	-1.0116762012917948
chr15	94453300	94454300	-0.4913541622901715
chr15	94453400	94454400	-0.25461270699428823
chr15	94453500	94454500	0.026021299827583624
chr15	94453600	94454600	0.3365535748168351
chr15	94453700	94454700	0.20094217757314464
chr15	94453800	94454800	0.5465760922465615
chr15	94453900	94454900	0.11486045582683092
chr15	94454000	94455000	-0.019136357175386646
chr15	94454100	94455100	0.21121684337235005
chr15	94454200	94455200	0.05051699886830981
chr15	94454300	94455300	-0.6592846460860102
chr15	94454400	94455400	-0.5169872804611667
chr15	94454500	94455500	-0.8774877018981543
chr15	94454600	94455600	-0.4063173272549793
chr15	94454700	94455700	-0.5946809544333986
chr15	94454800	94455800	-0.8291591515380774
chr15	94454900	94455900	-0.05438001795172847
chr15	94455000	94456000	0.018976945272614197
chr15	94455100	94456100	-0.4157051144681693
chr15	94455200	94456200	-0.7538697342253481
chr15	94455300	94456300	-0.3978565176178598
chr15	94455400	94456400	-1.243433925767907
chr15	94455500	94456500	-1.010825421271063
chr15	94455600	94456600	-1.6246891065474418
chr15	94455700	94456700	-1.355023387774479
chr15	94455800	94456800	-1.0636058221635782
chr15	94455900	94456900	-1.0936994864379272
chr15	94456000	94457000	-0.8118236154639362
chr15	94456100	94457100	-0.4998852958850537
chr15	94456200	94457200	-0.6402099343267583
chr15	94456300	94457300	-0.5146446161586692
chr15	94456400	94457400	-0.028323227098051018
chr15	94456500	94457500	-0.627008613730045
chr15	94456600	94457600	-0.34897500095666034
chr15	94456700	94457700	-0.12879481074226715
chr15	94456800	94457800	-1.3541891793637324
chr15	94456900	94457900	-0.9136036089657056
chr15	94457000	94458000	-1.1710443654711913
chr15	94457100	94458100	-1.4146437723770553
chr15	94457200	94458200	-0.9568353071727516
chr15	94457300	94458300	-0.4897607629958543
chr15	94457400	94458400	-0.20565381435369492
chr15	94457500	94458500	0.23751827881562754
chr15	94457600	94458600	-0.2336589773735603
chr15	94457700	94458700	-0.9047557516472684
chr15	94457800	94458800	-0.07564011638479452
chr15	94457900	94458900	-0.7521721316802802
chr15	94458000	94459000	-0.5471849381178435
chr15	94458100	94459100	-0.13011876197810227
chr15	94458200	94459200	-0.2682408593584981
chr15	94458300	94459300	-0.7670468587888348
chr15	94458400	94459400	-0.9215650928114184
chr15	94458500	94459500	-1.1970177359116174
chr15	94458600	94459600	-0.5346988832026439
chr15	94458700	94459700	0.5044039816613768
chr15	94458800	94459800	0.3320821209639848
chr15	94458900	94459900	0.15177006664445294
chr15	94459000	94460000	0.10972710325185184
chr15	94459100	94460100	0.0508009598675461
chr15	94459200	94460200	-0.9772182895732994
chr15	94459300	94460300	-1.2369955211662838
chr15	94459400	94460400	-0.6620487828762469
chr15	94459500	94460500	-0.4640914151925
chr15	94459600	94460600	-0.6856094775302181
chr15	94459700	94460700	-0.7155458788025678
chr15	94459800	94460800	-0.4386281872365502
chr15	94459900	94460900	-0.1697611859830196
chr15	94460000	94461000	-0.020166565761056292
chr15	94460100	94461100	-0.1016523951178022
chr15	94460200	94461200	0.2509740999706833
chr15	94460300	94461300	0.7716098058714294
chr15	94460400	94461400	0.2026736653643685
chr15	94460500	94461500	-0.2309331818387708
chr15	94460600	94461600	-0.7262922277453159
chr15	94460700	94461700	-1.0688586890343497
chr15	94460800	94461800	-1.6315890316212398
chr15	94460900	94461900	-1.881294765615516
chr15	94461000	94462000	-1.9438296603662852
chr15	94461100	94462100	-1.920749819682835
chr15	94461200	94462200	-1.7327204644537852
chr15	94461300	94462300	-2.0873170103747274
chr15	94461400	94462400	-2.23747366074729
chr15	94461500	94462500	-2.3186814806564646
chr15	94461600	94462600	-1.868409768719378
chr15	94461700	94462700	-2.0044898969876908
chr15	94461800	94462800	-1.6056177665642546
chr15	94461900	94462900	-1.6229564185967418
chr15	94462000	94463000	-1.9036668673644146
chr15	94462100	94463100	-1.8677894342029064
chr15	94462200	94463200	-1.2927160688498769
chr15	94462300	94463300	-0.8571154622821782
chr15	94462400	94463400	-0.6460912619245543
chr15	94462500	94463500	-0.7486421710641717
chr15	94462600	94463600	-0.8507157181783257
chr15	94462700	94463700	-0.5890268836913418
chr15	94462800	94463800	-0.6908320174240917
chr15	94462900	94463900	-0.5968807481485434
chr15	94463000	94464000	-0.35044787811356015
chr15	94463100	94464100	-0.3334846656156379
chr15	94463200	94464200	-0.6480302548418204
chr15	94464500	94465500	-0.17910135681979894
chr15	94464600	94465600	0.005142729965995113
chr15	94464700	94465700	-0.7256704794432711
chr15	94464800	94465800	-1.0552211873424806
chr15	94464900	94465900	-0.5244378757876051
chr15	94465000	94466000	-0.9966074298537131
chr15	94465100	94466100	-1.0547123633737283
chr15	94465200	94466200	-1.3191473898940067
chr15	94465300	94466300	-1.6210236243221314
chr15	94465400	94466400	-2.407600975104441
chr15	94465500	94466500	-3.3860533027460558
chr15	94465600	94466600	-3.5732699412060183
chr15	94465700	94466700	-3.2696235713932933
chr15	94465800	94466800	-3.865615569485753
chr15	94465900	94466900	-3.9822864083131004
chr15	94466000	94467000	-4.253057813035268
chr15	94466100	94467100	-4.449268005079914
chr15	94466200	94467200	-3.878851497306615
chr15	94466300	94467300	-3.5592072855861603
chr15	94466400	94467400	-2.7609027344446617
chr15	94466500	94467500	-1.5688887640302458
chr15	94467600	94468600	-0.5097503274672743
chr15	94467700	94468700	-1.304941278384864
chr15	94467800	94468800	-1.0552112652926078
chr15	94467900	94468900	-1.4457223171498044
chr15	94468000	94469000	-0.9662466787462181
chr15	94468100	94469100	-0.946012619679252
chr15	94468200	94469200	-1.0093696231295597
chr15	94468300	94469300	-0.986271864992208
chr15	94468400	94469400	-1.7571613218803668
chr15	94468500	94469500	-0.9920649077442526
chr15	94468600	94469600	-0.6236118735448671
chr15	94468700	94469700	-0.05946941125427136
chr15	94468800	94469800	-0.14740234579246908
chr15	94468900	94469900	0.17087490501526995
chr15	94469000	94470000	-0.29383379514372887
chr15	94469100	94470100	-0.3476827253601572
chr15	94469200	94470200	-0.6476036817374897
chr15	94469300	94470300	-0.5666800455283985
chr15	94469400	94470400	0.027738000314500768
chr15	94469500	94470500	-0.9560595161924637
chr15	94469600	94470600	-1.6534107976463075
chr15	94469700	94470700	-1.7079718709324692
chr15	94469800	94470800	-2.0698264171059417
chr15	94469900	94470900	-2.441168542441416
chr15	94470000	94471000	-2.532325205762198
chr15	94470100	94471100	-1.94138545801156
chr15	94470200	94471200	-1.617010054153935
chr15	94470300	94471300	-1.5216683046825774
chr15	94470400	94471400	-1.7615954128502722
chr15	94470500	94471500	-1.2834079793260975
chr15	94470600	94471600	-1.2174189082847655
chr15	94470700	94471700	-1.4640464860017388
chr15	94470800	94471800	-1.3934798744059882
chr15	94470900	94471900	-1.0006479469736973
chr15	94471000	94472000	-1.0500436571522973
chr15	94471100	94472100	-1.4096989815447918
chr15	94471200	94472200	-1.5962716436512037
chr15	94471300	94472300	-1.1947730429435854
chr15	94471400	94472400	-1.6731430807090577
chr15	94471500	94472500	-1.8168609699441545
chr15	94471600	94472600	-2.527241268302999
chr15	94471700	94472700	-2.7186327065674627
chr15	94471800	94472800	-2.7420450458156496
chr15	94471900	94472900	-2.974075472546855
chr15	94472000	94473000	-2.95344268642411
chr15	94472100	94473100	-3.2726452979421503
chr15	94472200	94473200	-2.939126823056497
chr15	94472300	94473300	-3.949438680860904
chr15	94472400	94473400	-3.663171911300545
chr15	94472500	94473500	-3.0221108699819266
chr15	94472600	94473600	-1.2245995394454594
chr15	94472700	94473700	-0.9634660146822074
chr15	94472800	94473800	-1.2716971562792945
chr15	94472900	94473900	-1.1634669417383072
chr15	94473000	94474000	-0.9163719087197678
chr15	94473100	94474100	-0.9434874426528504
chr15	94473200	94474200	-1.3260926077451471
chr15	94473300	94474300	-1.3779307562966645
chr15	94473400	94474400	-1.4313555664805961
chr15	94473500	94474500	-1.4306256210740778
chr15	94473600	94474600	-1.9530866430340188
chr15	94473700	94474700	-2.2770970092898035
chr15	94473800	94474800	-2.0628132510828823
chr15	94473900	94474900	-2.333739920544975
chr15	94474000	94475000	-2.907076454686506
chr15	94474100	94475100	-2.87432952678652
chr15	94474200	94475200	-2.370376690484734
chr15	94474300	94475300	-1.8815916973296367
chr15	94474400	94475400	-1.7006951812221542
chr15	94474500	94475500	-2.339222673701324
chr15	94474600	94475600	-2.0455007830229284
chr15	94474700	94475700	-1.3538596882512015
chr15	94474800	94475800	-1.2963719437010548
chr15	94474900	94475900	-1.5188671325567449
chr15	94475000	94476000	-0.9450438609187537
chr15	94475100	94476100	-0.6392494525630148
chr15	94475200	94476200	-1.0879590016468654
chr15	94475300	94476300	-1.287127605127578
chr15	94475400	94476400	-1.5947950439045346
chr15	94475500	94476500	-0.9536894080040572
chr15	94475600	94476600	-1.7456981797389035
chr15	94475700	94476700	-2.3564452614335294
chr15	94475800	94476800	-2.274215510473692
chr15	94475900	94476900	-1.6235964215844425
chr15	94476000	94477000	-1.5229915641765828
chr15	94476100	94477100	-1.5069342784489466
chr15	94476200	94477200	-1.3357395130408172
chr15	94476300	94477300	-1.5986723292250262
chr15	94476400	94477400	-1.3382925532363077
chr15	94476500	94477500	-1.1848670621073238
chr15	94476600	94477600	-0.2794007412338336
chr15	94476700	94477700	0.08724901979214385
chr15	94476800	94477800	-0.2488429971808584
chr15	94476900	94477900	-0.4994639260741071
chr15	94477000	94478000	-0.8488195097673099
chr15	94477100	94478100	0.08325637041696063
chr15	94477200	94478200	0.5372350568731961
chr15	94477300	94478300	0.9403096371051732
chr15	94477400	94478400	1.0651235847688936
chr15	94477500	94478500	0.6135624809529526
chr15	94477600	94478600	0.32379762538389945
chr15	94477700	94478700	0.00556497076704487
chr15	94477800	94478800	0.5555264031889798
chr15	94477900	94478900	0.4433476315192635
chr15	94478000	94479000	0.7641726940948882
chr15	94478100	94479100	0.8020875675873491
chr15	94478200	94479200	0.9338307965407978
chr15	94478300	94479300	1.1148606160567536
chr15	94478400	94479400	0.4073740077754343
chr15	94478500	94479500	1.1165580509859954
chr15	94478600	94479600	0.8096867878378808
chr15	94478700	94479700	1.2829928015239158
chr15	94478800	94479800	1.2913011478898564
chr15	94478900	94479900	1.6456907613697236
chr15	94479000	94480000	1.1281452348483554
chr15	94479100	94480100	0.3698655617424481
chr15	94479200	94480200	0.12624168723492055
chr15	94479300	94480300	-0.16561850630518946
chr15	94479400	94480400	0.09001635756709615
chr15	94479500	94480500	-0.19225395746528398
chr15	94479600	94480600	0.07818281375709303
chr15	94479700	94480700	-0.2836885561544781
chr15	94479800	94480800	-0.7467549766231693
chr15	94479900	94480900	-1.1131676382828029
chr15	94480000	94481000	-0.40177066991248495
chr15	94480700	94481700	0.5533571382168664
chr15	94480800	94481800	0.8009429550979157
chr15	94480900	94481900	0.3708211610144668
chr15	94481000	94482000	0.4950383810531194
chr15	94481100	94482100	0.7567881488955479
chr15	94481200	94482200	0.6601693308610801
chr15	94481300	94482300	0.07858883680122862
chr15	94481400	94482400	0.4148212484228814
chr15	94481500	94482500	0.4561844120521248
chr15	94481600	94482600	0.05333335969087991
chr15	94481700	94482700	-0.5324740356114003
chr15	94481800	94482800	-0.3986489211736234
chr15	94481900	94482900	0.3145891044625782
chr15	94482000	94483000	0.663242441449645
chr15	94482100	94483100	0.6657828954242878
chr15	94482200	94483200	0.5380730992006261
chr15	94482300	94483300	0.7617454041110377
chr15	94482400	94483400	0.2649206632812815
chr15	94482500	94483500	-0.31175410780872026
chr15	94482600	94483600	-0.07857733644550463
chr15	94482700	94483700	0.3994312366437211
chr15	94482800	94483800	0.24426028360820776
chr15	94482900	94483900	-0.6024309178933771
chr15	94483000	94484000	-0.8485453841852436
chr15	94483100	94484100	-1.016185173115669
chr15	94483200	94484200	-0.543440560667493
chr15	94483300	94484300	-0.3931269177222436
chr15	94483400	94484400	-0.7967508839711968
chr15	94483500	94484500	-0.5129205846723673
chr15	94483600	94484600	-0.4875091835718976
chr15	94483700	94484700	-0.3918172480251512
chr15	94483800	94484800	-0.5775684484028201
chr15	94483900	94484900	-0.4194776841090931
chr15	94484000	94485000	-0.2609496403637064
chr15	94484100	94485100	-0.4988896654983321
chr15	94484200	94485200	-1.032036966802728
chr15	94484300	94485300	-0.5349129817671084
chr15	94484400	94485400	0.3008069427817623
chr15	94484500	94485500	0.7653039675817576
chr15	94484600	94485600	1.1860125844605456
chr15	94484700	94485700	1.4410779039414512
chr15	94484800	94485800	1.4424994524910515
chr15	94484900	94485900	1.6723448788182549
chr15	94485000	94486000	1.1986651451242771
chr15	94486100	94487100	-1.7145767776665968
chr15	94486200	94487200	-1.976809881808268
chr15	94486300	94487300	-2.5641469890929542
chr15	94487400	94488400	-1.6855598879751017
chr15	94487500	94488500	-1.2032820230065993
chr15	94487600	94488600	0.05777424784198644
chr15	94487700	94488700	-0.5319434885664521
chr15	94487800	94488800	-1.0142568311787592
chr15	94487900	94488900	-1.0100374806593877
chr15	94488000	94489000	-0.4855070088140381
chr15	94488100	94489100	-0.4233291640873438
chr15	94488200	94489200	-0.8540699795933528
chr15	94488300	94489300	-0.2753304046929859
chr15	94488400	94489400	-0.09248180485736246
chr15	94488500	94489500	-0.3270844210173093
chr15	94488600	94489600	-1.2446194989866974
chr15	94488700	94489700	-1.1975935045495647
chr15	94488800	94489800	-1.3908233369123604
chr15	94488900	94489900	-1.94974680610064
chr15	94489000	94490000	-2.0331651076820845
chr15	94489100	94490100	-2.466968676090397
chr15	94489200	94490200	-1.5801185394177066
chr15	94489300	94490300	-1.9933019777363208
chr15	94489400	94490400	-2.0753815212443607
chr15	94489500	94490500	-2.3291785274003765
chr15	94489600	94490600	-2.280183397676281
chr15	94489700	94490700	-2.2297818453192035
chr15	94489800	94490800	-2.1499980142588915
chr15	94489900	94490900	-2.091713085957234
chr15	94491200	94492200	-2.5559794137636835
chr15	94491300	94492300	-2.3628770849449316
chr15	94491400	94492400	-1.9835364744589905
chr15	94491500	94492500	-1.719307629790079
chr15	94491600	94492600	-1.4348247110977337
chr15	94491700	94492700	-1.2008955673345276
chr15	94491800	94492800	-1.4863960801448481
chr15	94491900	94492900	-1.5964285198620467
chr15	94492000	94493000	-1.297331116137637
chr15	94492100	94493100	-0.7950641794245425
chr15	94492200	94493200	-0.28565888520427835
chr15	94492300	94493300	-0.08812571204794738
chr15	94492400	94493400	-0.15797328546360978
chr15	94492500	94493500	-0.11870517547063646
chr15	94492600	94493600	0.08394970788768487
chr15	94492700	94493700	-0.11509042219346087
chr15	94492800	94493800	0.2220198039045011
chr15	94492900	94493900	0.19110980087492505
chr15	94493000	94494000	0.6217678491015419
chr15	94493100	94494100	0.4529568116412671
chr15	94493200	94494200	0.22005046017981314
chr15	94493300	94494300	-0.2253568761912536
chr15	94493400	94494400	-0.4494030624968814
chr15	94493500	94494500	-0.8271427034643459
chr15	94493600	94494600	-1.1176195444532795
chr15	94493700	94494700	-0.6459527123888392
chr15	94493800	94494800	-0.7673842418632858
chr15	94493900	94494900	0.09252890554079173
chr15	94494000	94495000	0.18045317381176898
chr15	94494100	94495100	0.4051978559280426
chr15	94494200	94495200	-0.1093398773681917
chr15	94494300	94495300	0.27200354724408204
chr15	94494400	94495400	0.9962158695032064
chr15	94494500	94495500	1.2498630797180743
chr15	94494600	94495600	1.5095534677891065
chr15	94494700	94495700	0.2550761044725877
chr15	94494800	94495800	0.2513462248717676
chr15	94494900	94495900	-0.07903553786623509
chr15	94495000	94496000	-1.029265822002377
chr15	94495100	94496100	-2.114757443242804
chr15	94495200	94496200	-1.90230479665339
chr15	94495300	94496300	-2.044107169615265
chr15	94495400	94496400	-2.6400641814602497
chr15	94495500	94496500	-2.3849641342439445
chr15	94495600	94496600	-2.7330196323727933
chr15	94495700	94496700	-1.9570278257853693
chr15	94495800	94496800	-2.11250473706457
chr15	94495900	94496900	-2.727274521368552
chr15	94496000	94497000	-1.165468596330928
chr15	94496100	94497100	-0.20905939950510324
chr15	94496200	94497200	-0.9158871123247444
chr15	94496300	94497300	-1.3457071457106276
chr15	94496400	94497400	-2.294479175713408
chr15	94496500	94497500	-2.0603925782127543
chr15	94496600	94497600	-2.0511456436360733
chr15	94496700	94497700	-2.06610223921585
chr15	94496800	94497800	-1.9732943899567448
chr15	94496900	94497900	-1.9486002797021529
chr15	94497000	94498000	-2.8261751980806187
chr15	94497100	94498100	-2.4940485881062857
chr15	94497200	94498200	-2.107303067187837
chr15	94497300	94498300	-1.3285330776297979
chr15	94497400	94498400	-1.5123554738005462
chr15	94497500	94498500	-2.07341271049176
chr15	94497600	94498600	-2.3133607893855834
chr15	94497700	94498700	-2.059838496496906
chr15	94497800	94498800	-2.358793204907023
chr15	94497900	94498900	-2.309855058942055
chr15	94498000	94499000	-1.9491109351933158
chr15	94498100	94499100	-2.165351763236022
chr15	94498200	94499200	-1.7907745059507767
chr15	94498300	94499300	-2.4496937395205687
chr15	94498900	94499900	-1.986088558051132
chr15	94499000	94500000	-1.7860624991801586
chr15	94499100	94500100	-1.4793244238562693
chr15	94499200	94500200	-1.6904414853941747
chr15	94499300	94500300	-1.5371728615953506
chr15	94499400	94500400	-1.5876981164981911
chr15	94499500	94500500	-1.7352697606407614
chr15	94499600	94500600	-1.7810219486800138
chr15	94499700	94500700	-0.9487333772189632
chr15	94499800	94500800	-1.5354582674475583
chr15	94499900	94500900	-0.8222910527160165
chr15	94500000	94501000	-1.4283783456235055
chr15	94500100	94501100	-2.1010379147330687
chr15	94502200	94503200	-0.19810170437589333
chr15	94502300	94503300	-0.4114015808175602
chr15	94502400	94503400	-0.2817635126676452
chr15	94502500	94503500	0.3219554761515679
chr15	94502600	94503600	0.35468179863748983
chr15	94502700	94503700	0.08107391981056165
chr15	94502800	94503800	-0.6303043342365459
chr15	94502900	94503900	-0.4699835901361004
chr15	94503000	94504000	-0.42652387077133946
chr15	94503100	94504100	-0.3852815627815505
chr15	94503200	94504200	-0.3772310818050092
chr15	94503300	94504300	-0.7187199875902275
chr15	94503400	94504400	-1.1592991782675972
chr15	94503500	94504500	-1.1114398930146498
chr15	94503600	94504600	-1.2744635805366318
chr15	94503700	94504700	-1.615251386707671
chr15	94503800	94504800	-0.7611865020363384
chr15	94503900	94504900	-0.51646270637386
chr15	94504000	94505000	-1.2313777886313333
chr15	94504100	94505100	-1.5772534076292355
chr15	94504200	94505200	-1.5997101493132977
chr15	94504300	94505300	-1.1954857754602788
chr15	94504400	94505400	-0.5632771442996277
chr15	94504500	94505500	-1.289448669303343
chr15	94504600	94505600	-0.8035137067566884
chr15	94504700	94505700	0.07888009645264721
chr15	94504800	94505800	-0.19326054977067114
chr15	94504900	94505900	0.3582266771626135
chr15	94505000	94506000	0.7259869724357193
chr15	94505100	94506100	0.3044995234406765
chr15	94505200	94506200	0.33743363302380425
chr15	94505300	94506300	0.5025885400087179
chr15	94505400	94506400	0.29753711263408217
chr15	94505500	94506500	0.8870303073227525
chr15	94505600	94506600	0.41273641606557904
chr15	94505700	94506700	-0.032486751970135584
chr15	94507000	94508000	-2.3706853728125545
chr15	94507100	94508100	-2.723578911643172
chr15	94507200	94508200	-2.1085024449354197
chr15	94507300	94508300	-2.3061206859245296
chr15	94507400	94508400	-1.7184854030656849
chr15	94507500	94508500	-1.7882928802023603
chr15	94507600	94508600	-2.1719233023420155
chr15	94507700	94508700	-1.6012645559372654
chr15	94507800	94508800	-1.0856618808731076
chr15	94507900	94508900	-1.3897749716828491
chr15	94508000	94509000	-1.8534029774078988
chr15	94508100	94509100	-1.7127046998495212
chr15	94508200	94509200	-1.891627468755109
chr15	94508300	94509300	-2.0270028907441406
chr15	94508400	94509400	-2.2154454342263192
chr15	94508500	94509500	-1.6332723053324525
chr15	94508600	94509600	-1.1594584531809926
chr15	94508700	94509700	-2.4700496641128042
chr15	94508800	94509800	-2.3276432891491603
chr15	94508900	94509900	-2.6354118106066484
chr15	94509000	94510000	-2.4243356142751558
chr15	94509100	94510100	-2.648728183420168
chr15	94509200	94510200	-2.676478041936459
chr15	94509300	94510300	-2.4651050023801035
chr15	94509400	94510400	-1.9939200539853263
chr15	94509500	94510500	-2.2616654497610185
chr15	94509600	94510600	-2.1842220455310635
chr15	94509700	94510700	-1.8784314564942373
chr15	94509800	94510800	-1.9210679785609328
chr15	94509900	94510900	-1.8686614965176191
chr15	94510000	94511000	-2.1229035804919714
chr15	94510100	94511100	-1.3325149773059901
chr15	94510200	94511200	-1.8713236741063024
chr15	94510300	94511300	-2.493143021174273
chr15	94510400	94511400	-2.5113193828729408
chr15	94510500	94511500	-2.1671423403200043
chr15	94510600	94511600	-1.4595505892357843
chr15	94510700	94511700	-0.4433851407768672
chr15	94510800	94511800	-0.6127059124323276
chr15	94512200	94513200	-2.0455073912363955
chr15	94512300	94513300	-1.62750227520441
chr15	94512400	94513400	-1.957029793956262
chr15	94512500	94513500	-2.463699742437414
chr15	94512600	94513600	-2.6173638587640764
chr15	94512700	94513700	-2.735598844634853
chr15	94512800	94513800	-2.9724795815534217
chr15	94512900	94513900	-2.6338869341393987
chr15	94513000	94514000	-1.9321882884538368
chr15	94513100	94514100	-2.187870210196984
chr15	94513200	94514200	-1.6059506152236531
chr15	94513300	94514300	-2.1725061382402986
chr15	94513400	94514400	-0.2996581399340504
chr15	94513500	94514500	0.7597635883237143
chr15	94513600	94514600	0.861172121355418
chr15	94513700	94514700	0.5821889918353713
chr15	94513800	94514800	0.3699343728572106
chr15	94513900	94514900	0.3212598324363371
chr15	94514000	94515000	0.08274571375437843
chr15	94514100	94515100	-0.4188353826952986
chr15	94514200	94515200	-0.3718359534522232
chr15	94514300	94515300	-0.7464331430000354
chr15	94514400	94515400	-1.6935032083523422
chr15	94514500	94515500	-2.2509861732330094
chr15	94514600	94515600	-2.3494194857691157
chr15	94514700	94515700	-2.664520957961696
chr15	94514800	94515800	-2.4329513804265956
chr15	94514900	94515900	-2.4414364751590094
chr15	94515000	94516000	-2.3361447331109346
chr15	94515100	94516100	-1.8285986395983271
chr15	94515200	94516200	-1.7253236791005395
chr15	94515300	94516300	-1.7500120797893894
chr15	94515400	94516400	-1.6752962357516268
chr15	94515500	94516500	-1.0333418603351618
chr15	94515600	94516600	-1.4559399143464538
chr15	94515700	94516700	-1.339532629949558
chr15	94515800	94516800	-1.377783019412511
chr15	94515900	94516900	-1.3714956332475288
chr15	94516000	94517000	-1.3038238840076226
chr15	94516100	94517100	-1.4541765423052742
chr15	94516200	94517200	-1.4316295577761902
chr15	94516300	94517300	-1.351800010105794
chr15	94516400	94517400	-1.8729694751691703
chr15	94516500	94517500	-1.5504622021746133
chr15	94516600	94517600	-0.9747856490004548
chr15	94516700	94517700	-0.571522101365944
chr15	94516800	94517800	-0.7181592110038676
chr15	94516900	94517900	-0.7463474693515164
chr15	94517000	94518000	-0.7176894470603403
chr15	94517100	94518100	-0.06077348766481772
chr15	94517200	94518200	-0.3173252467559554
chr15	94517300	94518300	-0.3670297400588936
chr15	94517400	94518400	0.2315789242974332
chr15	94517500	94518500	0.14908519857065175
chr15	94517600	94518600	0.07857660686979549
chr15	94517700	94518700	-0.4053781176659716
chr15	94517800	94518800	-0.32899936748492176
chr15	94517900	94518900	-0.4843264481009241
chr15	94518000	94519000	-0.11230579707671837
chr15	94518100	94519100	-0.6475988651749655
chr15	94518200	94519200	-0.8632146157228209
chr15	94518300	94519300	-0.4239135308761641
chr15	94518400	94519400	-0.4006865878634841
chr15	94518500	94519500	-0.8559029961294174
chr15	94518600	94519600	-0.9240568234512336
chr15	94518700	94519700	-0.368173559718786
chr15	94518800	94519800	-0.6867385361530588
chr15	94518900	94519900	-0.7423911902960433
chr15	94519000	94520000	-1.001093093982485
chr15	94519100	94520100	-0.9479377551306636
chr15	94519200	94520200	-0.30257192947907746
chr15	94519300	94520300	-0.6628066252765664
chr15	94519400	94520400	-1.14129489695739
chr15	94519500	94520500	-0.9439626031850252
chr15	94519600	94520600	-0.7451553939887378
chr15	94519700	94520700	-0.9144242944361904
chr15	94519800	94520800	-0.620319260019485
chr15	94519900	94520900	-0.3467521735661703
chr15	94520000	94521000	-0.5857537780164344
chr15	94520100	94521100	-0.2615356391855354
chr15	94520200	94521200	-1.1967379893946033
chr15	94520300	94521300	-1.2420191566675995
chr15	94520400	94521400	-0.9262229238811136
chr15	94520500	94521500	-0.8300852764031743
chr15	94520600	94521600	-1.715416766702232
chr15	94520700	94521700	-1.1205233098104561
chr15	94520800	94521800	-1.3698792638314772
chr15	94520900	94521900	-1.0568844966878923
chr15	94521000	94522000	-0.5390092026489551
chr15	94521100	94522100	-0.8353748875527152
chr15	94521200	94522200	-0.5612859117845963
chr15	94521300	94522300	-0.3564455327486513
chr15	94521400	94522400	0.037999823150010034
chr15	94521500	94522500	0.06691886917440351
chr15	94521600	94522600	0.4586031392147352
chr15	94521700	94522700	-0.2283314228117739
chr15	94521800	94522800	0.1977775381845369
chr15	94521900	94522900	0.3336355747460089
chr15	94522000	94523000	-0.19731866147345972
chr15	94522100	94523100	0.09387958020681923
chr15	94522200	94523200	0.20205781609610304
chr15	94522300	94523300	0.007593737230294801
chr15	94522400	94523400	-0.0018304038041017613
chr15	94522500	94523500	0.2510923434759104
chr15	94522600	94523600	0.3729774889352575
chr15	94522700	94523700	0.5251451296870161
chr15	94522800	94523800	0.7007134209102232
chr15	94522900	94523900	0.3005541197461093
chr15	94523000	94524000	-0.07983807440000776
chr15	94523100	94524100	-0.16946665473964465
chr15	94523200	94524200	0.14315060238431854
chr15	94523300	94524300	0.5807894310236545
chr15	94523400	94524400	0.05869508162920484
chr15	94523500	94524500	-0.483192445069004
chr15	94523600	94524600	-0.7953387351017196
chr15	94523700	94524700	-1.1750757719277265
chr15	94523800	94524800	-1.5318497870641463
chr15	94523900	94524900	-1.7355478899214976
chr15	94524000	94525000	-0.8912676723250921
chr15	94524100	94525100	-0.764563685645168
chr15	94524200	94525200	-0.8374520675288687
chr15	94524300	94525300	-1.8278150770927992
chr15	94524400	94525400	-1.2702865451890293
chr15	94524500	94525500	-0.3716469081488246
chr15	94524600	94525600	-1.3214349939612045
chr15	94524700	94525700	-1.383778382162532
chr15	94524800	94525800	-1.5374725448232545
chr15	94524900	94525900	-1.1535009477527352
chr15	94525000	94526000	-1.3477375415990855
chr15	94525100	94526100	-1.5344944839442132
chr15	94525200	94526200	-1.8372590763503351
chr15	94525300	94526300	-1.2194108203824057
chr15	94525400	94526400	-1.7374957017336152
chr15	94525500	94526500	-2.3790602417528457
chr15	94525600	94526600	-1.6644113690719866
chr15	94525700	94526700	-0.9977479459810336
chr15	94525800	94526800	-0.9393607117153546
chr15	94525900	94526900	-1.2915407628708693
chr15	94526000	94527000	-1.2167437506097991
chr15	94526100	94527100	-1.2601219498367906
chr15	94526200	94527200	-1.2850935694008117
chr15	94526300	94527300	-1.5095488274839626
chr15	94526400	94527400	-1.5538717131980182
chr15	94526500	94527500	-1.4939357515832297
chr15	94526600	94527600	-1.4999586261842834
chr15	94526700	94527700	-1.6785460839305717
chr15	94526800	94527800	-2.1256080512374966
chr15	94526900	94527900	-2.3398303572446366
chr15	94527000	94528000	-3.0403780910725735
chr15	94527100	94528100	-2.4487819071978643
chr15	94527200	94528200	-1.846563347905472
chr15	94527300	94528300	-1.5413225234500805
chr15	94527400	94528400	-1.6070938454517547
chr15	94527500	94528500	-1.3936558843492215
chr15	94527600	94528600	-1.03958947260833
chr15	94527700	94528700	-1.1440425659122675
chr15	94527800	94528800	-0.6029872659483838
chr15	94527900	94528900	-0.59466152832791
chr15	94528000	94529000	0.18448337851377516
chr15	94528100	94529100	0.35174905863083056
chr15	94528200	94529200	0.1851798558494005
chr15	94528300	94529300	-0.08361156369488477
chr15	94528400	94529400	-0.14023261393119918
chr15	94528500	94529500	-1.0586663287751932
chr15	94528600	94529600	-0.5993687739652269
chr15	94528700	94529700	-0.7011826908875219
chr15	94528800	94529800	-0.3495690414795262
chr15	94528900	94529900	0.10740658503097436
chr15	94529000	94530000	0.5407694160100209
chr15	94529100	94530100	0.4304290939717752
chr15	94529200	94530200	-0.30577485402106397
chr15	94529300	94530300	-0.2112329424544324
chr15	94529400	94530400	-0.18066369659568104
chr15	94529500	94530500	0.5826724312976418
chr15	94529600	94530600	0.33248302447318256
chr15	94529700	94530700	0.5028275989156404
chr15	94529800	94530800	0.40794752367485465
chr15	94529900	94530900	0.7233533796762159
chr15	94530000	94531000	-0.02381868981626512
chr15	94530100	94531100	-0.8652667965480868
chr15	94530200	94531200	0.3798943562499868
chr15	94530300	94531300	0.6260879412453717
chr15	94530400	94531400	1.0989133985222668
chr15	94530500	94531500	0.41309443303713256
chr15	94530600	94531600	0.5667308675674071
chr15	94530700	94531700	0.4774854751521998
chr15	94530800	94531800	0.14541970392619144
chr15	94530900	94531900	-0.6638022728521873
chr15	94531000	94532000	-0.9804464078393216
chr15	94531100	94532100	-0.6630634866975027
chr15	94531200	94532200	-1.4924280479859298
chr15	94531300	94532300	-1.837939160753176
chr15	94531400	94532400	-1.753767309690686
chr15	94531500	94532500	-1.3418040053689215
chr15	94531600	94532600	-1.4742390096328093
chr15	94531700	94532700	-1.5366023246035352
chr15	94531800	94532800	-1.2743467182098496
chr15	94531900	94532900	-1.1064795182428864
chr15	94532000	94533000	-0.48562092197993995
chr15	94532100	94533100	-0.4988988482752337
chr15	94532200	94533200	-0.8482454890502179
chr15	94532300	94533300	-0.44162160631476577
chr15	94532400	94533400	-0.660665307190302
chr15	94532500	94533500	-0.3365089160682306
chr15	94532600	94533600	-0.4932763589658027
chr15	94532700	94533700	-0.16532395448026485
chr15	94532800	94533800	-0.1381919343390294
chr15	94532900	94533900	0.5141752624724291
chr15	94533000	94534000	0.44592741125819135
chr15	94533100	94534100	0.7232042798625945
chr15	94533200	94534200	1.2451235777269758
chr15	94533300	94534300	0.0250922581452703
chr15	94533400	94534400	-0.13078073367734105
chr15	94533500	94534500	-0.9596991688725262
chr15	94533600	94534600	-1.2230136278710446
chr15	94533700	94534700	-1.6800310222576973
chr15	94533800	94534800	-1.5668022502517969
chr15	94533900	94534900	-2.617341648479562
chr15	94534000	94535000	-1.9444138807011215
chr15	94534100	94535100	-2.151444741851765
chr15	94534200	94535200	-1.7350490054238883
chr15	94534300	94535300	-1.11112056469121
chr15	94534400	94535400	-1.627013515716116
chr15	94534500	94535500	-1.411106353663474
chr15	94534600	94535600	-1.014660101000503
chr15	94534700	94535700	-0.9356732801159088
chr15	94534800	94535800	-1.193176107181094
chr15	94534900	94535900	0.009007794674856831
chr15	94535000	94536000	-0.2917590997892847
chr15	94535100	94536100	-0.03793653912944225
chr15	94535200	94536200	-0.9425668580961342
chr15	94535300	94536300	-0.14059188108113385
chr15	94535400	94536400	0.301838756747602
chr15	94535500	94536500	0.19716692251323026
chr15	94535600	94536600	0.15201167362809034
chr15	94535700	94536700	0.3334819388931387
chr15	94535800	94536800	0.3062884917850439
chr15	94535900	94536900	-0.1890825125780802
chr15	94536000	94537000	-0.2906951256677612
chr15	94536100	94537100	-0.8431761995815527
chr15	94536200	94537200	0.360223021476801
chr15	94536300	94537300	-0.4588215156297188
chr15	94536400	94537400	-0.20697415272974493
chr15	94536500	94537500	-0.4661331270613538
chr15	94536600	94537600	-0.5358767900666198
chr15	94536700	94537700	-0.6330978048129381
chr15	94536800	94537800	-0.642888291441447
chr15	94536900	94537900	-0.8340004704701288
chr15	94537000	94538000	-0.9456255538667899
chr15	94537100	94538100	-0.2488056544429027
chr15	94537200	94538200	-0.9476044214655232
chr15	94537300	94538300	-0.016668295887106062
chr15	94537400	94538400	-0.13355846525643858
chr15	94537500	94538500	0.3006941377674823
chr15	94537600	94538600	0.04294250175534167
chr15	94537700	94538700	-0.53890778580085
chr15	94537800	94538800	-0.8754536349877479
chr15	94537900	94538900	-0.8964153895454033
chr15	94538000	94539000	-0.6225792560644192
chr15	94538100	94539100	-0.5819791192382625
chr15	94538200	94539200	-0.3761554444392488
chr15	94538300	94539300	-1.2881526979928863
chr15	94538400	94539400	-2.0012625547116927
chr15	94538500	94539500	-1.740437047769246
chr15	94538600	94539600	-2.1603271122860983
chr15	94538700	94539700	-2.5006642036746145
chr15	94538800	94539800	-2.4111089643811434
chr15	94538900	94539900	-2.215002802064419
chr15	94539000	94540000	-2.5212803990792074
chr15	94539100	94540100	-2.400176987751645
chr15	94539200	94540200	-2.8543935886364906
chr15	94539300	94540300	-2.2141946793574863
chr15	94539400	94540400	-1.4813961986217148
chr15	94539500	94540500	-1.4809213890126622
chr15	94539600	94540600	-1.2444440839886213
chr15	94539700	94540700	-0.6020093894975784
chr15	94539800	94540800	-0.9401175235978968
chr15	94539900	94540900	-0.9512214369527492
chr15	94540000	94541000	-0.7963342992268275
chr15	94540100	94541100	-1.0630722741655554
chr15	94540200	94541200	-1.1048277794174148
chr15	94540300	94541300	-0.9846543769010924
chr15	94540400	94541400	-1.492325606650204
chr15	94540500	94541500	-1.54412008706783
chr15	94540600	94541600	-1.9766017176314847
chr15	94540700	94541700	-1.707851574549338
chr15	94540800	94541800	-0.8746201060256888
chr15	94540900	94541900	-1.4336156855208932
chr15	94541000	94542000	-1.5733872020844184
chr15	94541100	94542100	-1.8245642717367951
chr15	94541200	94542200	-1.7539873176785397
chr15	94541300	94542300	-2.0080586880016167
chr15	94541400	94542400	-1.3399637089632883
chr15	94541500	94542500	-1.129803750061624
chr15	94541600	94542600	-0.7080557949952434
chr15	94541700	94542700	-1.2050158263448287
chr15	94541800	94542800	-1.9533105919411904
chr15	94541900	94542900	-1.8189415928725987
chr15	94542000	94543000	-1.5215548243716417
chr15	94542100	94543100	-0.3862639912316375
chr15	94542200	94543200	-0.4472671129761418
chr15	94542300	94543300	-0.5232863595285923
chr15	94542400	94543400	-0.5679796073218379
chr15	94542500	94543500	-0.8609501897042269
chr15	94542600	94543600	-1.6089226013199567
chr15	94542700	94543700	-1.0671074116645651
chr15	94542800	94543800	-1.4261902980629209
chr15	94542900	94543900	-1.2184507491944474
chr15	94543000	94544000	-1.3729539295403375
chr15	94543100	94544100	-2.4778847484427566
chr15	94543200	94544200	-1.8071749234271348
chr15	94543300	94544300	-1.835306588017673
chr15	94543400	94544400	-1.6520655531496995
chr15	94543500	94544500	-1.9623980079462733
chr15	94543600	94544600	-0.9139649167939082
chr15	94543700	94544700	-1.0329116847855675
chr15	94543800	94544800	-0.2564691103462933
chr15	94543900	94544900	-0.9993924359524112
chr15	94544000	94545000	-1.4901509295377167
chr15	94544100	94545100	-1.4662065561672053
chr15	94544200	94545200	-1.7450660348840024
chr15	94544300	94545300	-2.275841009242939
chr15	94544400	94545400	-2.546357056531906
chr15	94544500	94545500	-2.725750046483447
chr15	94544600	94545600	-2.6708068135264647
chr15	94544700	94545700	-2.5702906022927485
chr15	94544800	94545800	-2.8037149833481942
chr15	94544900	94545900	-1.5982511352828914
chr15	94545000	94546000	-1.221863789814573
chr15	94545100	94546100	-0.7969942608553751
chr15	94545200	94546200	-1.1872415120557984
chr15	94545300	94546300	-0.5954415883568314
chr15	94545400	94546400	-0.6772470420155964
chr15	94545500	94546500	-0.19345199494400112
chr15	94545600	94546600	-0.21674201653738492
chr15	94545700	94546700	-1.0036658212057357
chr15	94545800	94546800	-0.9726683582706388
chr15	94545900	94546900	-2.0847246886030457
chr15	94546000	94547000	-2.038863012600016
chr15	94546100	94547100	-2.322680331200754
chr15	94546200	94547200	-1.7872415559044483
chr15	94546300	94547300	-2.4167546449240174
chr15	94546400	94547400	-2.84021574345744
chr15	94546500	94547500	-2.9532029047650705
chr15	94546600	94547600	-3.55949307826236
chr15	94546700	94547700	-3.1940143900566618
chr15	94546800	94547800	-2.6884517051655914
chr15	94546900	94547900	-1.5920352959296853
chr15	94547000	94548000	-1.8064041373772293
chr15	94547100	94548100	-1.3975294352965222
chr15	94548100	94549100	-1.3646045604874162
chr15	94548200	94549200	-1.6614592088341351
chr15	94548300	94549300	-1.6846536803089418
chr15	94548400	94549400	-0.9229435174560806
chr15	94548500	94549500	-1.0441821608482538
chr15	94548600	94549600	-0.5894904670519595
chr15	94548700	94549700	-0.5056752319216518
chr15	94548800	94549800	-0.4905472261274262
chr15	94548900	94549900	-0.6995779954469454
chr15	94549000	94550000	-0.15741150793469308
chr15	94549100	94550100	-0.22869011474118056
chr15	94549200	94550200	0.3066853937200222
chr15	94549300	94550300	0.2376603841081588
chr15	94549400	94550400	-0.14852329463047426
chr15	94549500	94550500	0.3118241865690201
chr15	94549600	94550600	-0.12880035179509844
chr15	94549700	94550700	-0.4786562389292581
chr15	94549800	94550800	-0.6132708479025166
chr15	94549900	94550900	-0.8683420778407637
chr15	94550000	94551000	-1.514572515295145
chr15	94550100	94551100	-1.3709307415402827
chr15	94550200	94551200	-1.6558828367285716
chr15	94550300	94551300	-1.4543869090762755
chr15	94550400	94551400	-0.9736360318841264
chr15	94550500	94551500	-1.4514790436092082
chr15	94550600	94551600	-1.96128329512216
chr15	94550700	94551700	-1.9541199662493391
chr15	94550800	94551800	-1.7245522634360089
chr15	94550900	94551900	-1.7913428390214865
chr15	94551000	94552000	-1.7777574334848725
chr15	94551100	94552100	-1.470628622295442
chr15	94551200	94552200	-1.6329589870105503
chr15	94551300	94552300	-2.129792601792265
chr15	94551400	94552400	-1.5710603172850293
chr15	94551500	94552500	-1.357539553440218
chr15	94551600	94552600	-0.7143308374497237
chr15	94551700	94552700	-0.2199605792093139
chr15	94551800	94552800	-0.4955661474908449
chr15	94551900	94552900	-0.18765366245470835
chr15	94552000	94553000	0.29091617241509904
chr15	94552100	94553100	-0.006653639577798472
chr15	94552200	94553200	0.14999539958848407
chr15	94552300	94553300	0.7986615453294739
chr15	94552400	94553400	-0.19123820379507112
chr15	94552500	94553500	-0.037553923465060125
chr15	94552600	94553600	-0.3475008268005998
chr15	94552700	94553700	-0.3946377023712604
chr15	94552800	94553800	-0.32113613844368594
chr15	94552900	94553900	-0.3078355332739943
chr15	94553000	94554000	-0.7265796715325136
chr15	94553100	94554100	-0.6100390905858756
chr15	94553200	94554200	-0.6407377874077556
chr15	94553300	94554300	-0.5539409552058359
chr15	94553400	94554400	-0.052447630305212135
chr15	94553500	94554500	-0.3859281138043646
chr15	94553600	94554600	0.14544861934719833
chr15	94553700	94554700	-0.49104063474623605
chr15	94553800	94554800	-0.15201878124145166
chr15	94553900	94554900	-0.6370501287287171
chr15	94554000	94555000	-0.028994962937921892
chr15	94554100	94555100	0.1079593214101638
chr15	94554200	94555200	0.4876985865366876
chr15	94554300	94555300	-0.3740809761657796
chr15	94554400	94555400	-0.11173247025139653
chr15	94554500	94555500	-0.2471191206003545
chr15	94554600	94555600	-0.5827659556238969
chr15	94554700	94555700	-0.4470152050515605
chr15	94554800	94555800	-0.1336032845276543
chr15	94554900	94555900	0.6750365032254695
chr15	94555000	94556000	0.6835830334188565
chr15	94555100	94556100	0.2462347153642234
chr15	94555200	94556200	-0.74798034984731
chr15	94555300	94556300	-0.1596992445422486
chr15	94555400	94556400	-1.4469849275843445
chr15	94555500	94556500	-1.0041344482325891
chr15	94555600	94556600	-0.9508066550580841
chr15	94555700	94556700	-0.9668236955442367
chr15	94555800	94556800	-1.4121213702719455
chr15	94555900	94556900	-1.6063986264964127
chr15	94556000	94557000	-1.1240456724517929
chr15	94556100	94557100	-0.12531414171216052
chr15	94556200	94557200	0.7070061295039981
chr15	94556300	94557300	0.5499701357972863
chr15	94556400	94557400	0.4953443489617866
chr15	94556500	94557500	0.4835125514445319
chr15	94556600	94557600	0.5186084223648793
chr15	94556700	94557700	0.7541524062228586
chr15	94556800	94557800	0.7899323845644807
chr15	94556900	94557900	0.6659621248346556
chr15	94557000	94558000	-0.6957555958339866
chr15	94557100	94558100	-1.9237315576507577
chr15	94557200	94558200	-2.2472479265705645
chr15	94557300	94558300	-2.6185659625694475
chr15	94557400	94558400	-1.947148983935228
chr15	94557500	94558500	-1.9574947678728305
chr15	94557600	94558600	-2.0287683241702643
chr15	94557700	94558700	-2.0102224300325924
chr15	94557800	94558800	-1.7169941022410258
chr15	94557900	94558900	-1.919257184976663
chr15	94558000	94559000	-1.5890618017492122
chr15	94558100	94559100	-1.6820905413538327
chr15	94558200	94559200	-1.3943171324406791
chr15	94558300	94559300	-1.6478995238040752
chr15	94558400	94559400	-1.567640398328825
chr15	94558500	94559500	-1.83276144420344
chr15	94558600	94559600	-1.877364000676948
chr15	94558700	94559700	-1.5566487288103132
chr15	94558800	94559800	-1.812444785803808
chr15	94558900	94559900	-1.1054438124623789
chr15	94559000	94560000	-0.9573345088110502
chr15	94559100	94560100	-0.08212214019654511
chr15	94559200	94560200	-0.0748148471530926
chr15	94559300	94560300	0.6231126067914154
chr15	94559400	94560400	0.8191154531906896
chr15	94559500	94560500	0.9157791375087044
chr15	94559600	94560600	1.4691927379174945
chr15	94559700	94560700	1.2328377425418573
chr15	94559800	94560800	0.9991746480217442
chr15	94559900	94560900	0.6053488161514312
chr15	94560000	94561000	0.50420430114921
chr15	94560100	94561100	-0.0801343188504533
chr15	94560200	94561200	-0.31705969498283026
chr15	94560300	94561300	-0.4293860538424811
chr15	94560400	94561400	-0.619513136213829
chr15	94560500	94561500	-0.7800825662090952
chr15	94560600	94561600	-1.2600656549304008
chr15	94560700	94561700	-1.2986841781644607
chr15	94561400	94562400	-2.360263305898982
chr15	94561500	94562500	-3.512319256467732
chr15	94561600	94562600	-3.8831114589489197
chr15	94561700	94562700	-3.5742013023723818
chr15	94561800	94562800	-4.0796207702033405
chr15	94561900	94562900	-3.6590603120648564
chr15	94562000	94563000	-3.5851500399500456
chr15	94562100	94563100	-3.3246575583548545
chr15	94562200	94563200	-3.665399209992878
chr15	94562300	94563300	-2.9908602623616547
chr15	94562400	94563400	-2.5578831279451943
chr15	94562500	94563500	-1.9404455537055936
chr15	94562600	94563600	-1.5056720148476657
chr15	94563700	94564700	-0.7058396052382165
chr15	94563800	94564800	-0.3260114804646944
chr15	94563900	94564900	-0.12382353041260764
chr15	94564000	94565000	-0.08191085223320924
chr15	94564100	94565100	-0.5919427511488088
chr15	94564200	94565200	-0.7287247989287023
chr15	94564300	94565300	-0.4218108984366588
chr15	94564400	94565400	-0.3525092563216861
chr15	94564500	94565500	-0.250293703953045
chr15	94564600	94565600	-0.11332592537697833
chr15	94564700	94565700	-0.5238986056551589
chr15	94564800	94565800	-1.6412012933887181
chr15	94564900	94565900	-1.5458417000925402
chr15	94565000	94566000	-2.0973871156072947
chr15	94565100	94566100	-1.7983073528842708
chr15	94565200	94566200	-1.5946631118207146
chr15	94565300	94566300	-1.2168836384032342
chr15	94565400	94566400	-1.2060964454634084
chr15	94565500	94566500	-1.53433689673879
chr15	94565600	94566600	-2.5195119700612243
chr15	94565700	94566700	-1.7513438117871287
chr15	94565800	94566800	-0.9442396138989162
chr15	94565900	94566900	-1.0212319381581274
chr15	94566000	94567000	-0.4444227016924286
chr15	94566100	94567100	-0.26684267412139234
chr15	94566200	94567200	-0.4778830951231471
chr15	94566300	94567300	-1.2562446379870646
chr15	94566400	94567400	-1.6621223976010835
chr15	94566500	94567500	-1.2780085802215615
chr15	94566600	94567600	-0.2789804954425357
chr15	94566700	94567700	-0.7783675819322421
chr15	94566800	94567800	-1.1944306398694522
chr15	94566900	94567900	-2.0937485596428282
chr15	94567000	94568000	-2.207329842721971
chr15	94567100	94568100	-2.5404393671823007
chr15	94567200	94568200	-2.4615423340899407
chr15	94567300	94568300	-2.043168801737786
chr15	94567400	94568400	-2.215422334649669
chr15	94567500	94568500	-2.3668425673157265
chr15	94567600	94568600	-1.4879445912023757
chr15	94567700	94568700	-1.2185827477789737
chr15	94567800	94568800	-1.606590311509645
chr15	94567900	94568900	-0.7881789564336869
chr15	94568000	94569000	-0.8460252617854256
chr15	94568100	94569100	-0.5128651781582534
chr15	94568200	94569200	-0.4341112235669033
chr15	94568300	94569300	-0.4438941602966735
chr15	94568400	94569400	0.12359742671184755
chr15	94568500	94569500	-0.28574244477435434
chr15	94568600	94569600	-1.4330332032842303
chr15	94568700	94569700	-1.5389307624618391
chr15	94568800	94569800	-0.9902267298101838
chr15	94568900	94569900	-1.091948613757623
chr15	94569000	94570000	-1.4156885274198612
chr15	94569100	94570100	-1.5837270086877917
chr15	94569200	94570200	-1.8891971895858481
chr15	94569300	94570300	-1.947548279330244
chr15	94569400	94570400	-2.2852412939591984
chr15	94569500	94570500	-2.4741337138485604
chr15	94569600	94570600	-2.7627339075433497
chr15	94569700	94570700	-3.0749502065052328
chr15	94569800	94570800	-2.9989655220313685
chr15	94569900	94570900	-4.201390964684668
chr15	94570000	94571000	-3.9454670476980347
chr15	94570100	94571100	-3.2911527611643603
chr15	94570200	94571200	-3.210847296600157
chr15	94570300	94571300	-3.0600507435544344
chr15	94570400	94571400	-3.05379299166368
chr15	94570500	94571500	-2.3789900174628578
chr15	94570600	94571600	-1.6610573866641267
chr15	94570700	94571700	-0.6609034221117502
chr15	94570800	94571800	-1.1622930479773006
chr15	94570900	94571900	-0.4866207037903996
chr15	94571000	94572000	0.04680313904401129
chr15	94571100	94572100	-0.4305083923466215
chr15	94571200	94572200	-0.6355697052943288
chr15	94571300	94572300	-0.2383211273171336
chr15	94571400	94572400	-0.4271334820046739
chr15	94571500	94572500	-0.4017795209915722
chr15	94571600	94572600	-1.0317227174410095
chr15	94571700	94572700	-1.272574963754414
chr15	94571800	94572800	-0.8348027508276741
chr15	94571900	94572900	-0.217065812064084
chr15	94572000	94573000	-0.7946759026627838
chr15	94572100	94573100	-0.42521186222427104
chr15	94572200	94573200	-0.14518126535955295
chr15	94572300	94573300	-0.517231173591725
chr15	94572400	94573400	0.06957373528702479
chr15	94572500	94573500	0.11952757793323282
chr15	94572600	94573600	0.37717786177942897
chr15	94572700	94573700	0.5585588088573722
chr15	94573200	94574200	0.1757627935849796
chr15	94573300	94574300	0.05481929695178522
chr15	94573400	94574400	-0.09666857444383488
chr15	94573500	94574500	-0.12242070337322188
chr15	94573600	94574600	-0.6774587099109566
chr15	94573700	94574700	-0.5076233815789358
chr15	94573800	94574800	-0.4675778389142036
chr15	94573900	94574900	-0.7627551616906229
chr15	94574000	94575000	-0.21488998282849742
chr15	94574100	94575100	0.031108578380349288
chr15	94574200	94575200	-0.04461329423689368
chr15	94574300	94575300	0.01598161209235182
chr15	94574400	94575400	0.4547930299294758
chr15	94574500	94575500	1.266291416936873
chr15	94574600	94575600	1.1277270431098827
chr15	94574700	94575700	1.1517607763685092
chr15	94574800	94575800	1.929202389947635
chr15	94574900	94575900	1.7909807008004697
chr15	94575000	94576000	1.266151651323952
chr15	94575100	94576100	1.639211481115039
chr15	94575200	94576200	1.5273557849135675
chr15	94575300	94576300	1.4743854000663157
chr15	94575400	94576400	1.240220451792533
chr15	94575500	94576500	-0.16399220750766552
chr15	94575600	94576600	0.3192687179185427
chr15	94575700	94576700	-0.2680243629422541
chr15	94575800	94576800	-0.9393371494085128
chr15	94575900	94576900	-0.8954674830982329
chr15	94576000	94577000	-0.8191652683930227
chr15	94576100	94577100	-0.8775585326185975
chr15	94576200	94577200	-0.2805514948993316
chr15	94576300	94577300	-0.24512540112170564
chr15	94576400	94577400	-0.3107775872515982
chr15	94576500	94577500	0.7914134932762431
chr15	94576600	94577600	0.978416794433542
chr15	94576700	94577700	1.9585406189756491
chr15	94576800	94577800	1.9819213293383249
chr15	94576900	94577900	2.063790374856568
chr15	94577000	94578000	2.4641598544277414
chr15	94577100	94578100	1.6856404847069533
chr15	94577200	94578200	1.5565849522771582
chr15	94577300	94578300	1.211482447814077
chr15	94577400	94578400	1.0783112067073006
chr15	94577500	94578500	0.5833506021683884
chr15	94577600	94578600	0.6898211092086481
chr15	94577700	94578700	0.448682128409281
chr15	94577800	94578800	0.5241022251094313
chr15	94577900	94578900	0.36427706461100895
chr15	94578000	94579000	-0.2013844266731769
chr15	94578100	94579100	0.3609497559429688
chr15	94578200	94579200	-0.2349112672330577
chr15	94578300	94579300	0.1716571302012131
chr15	94578400	94579400	0.4204552461847121
chr15	94578500	94579500	0.9151748338099004
chr15	94578600	94579600	0.8528451144367755
chr15	94579700	94580700	1.0907430222418917
chr15	94579800	94580800	1.7034658389231008
chr15	94579900	94580900	1.0560066933729158
chr15	94580000	94581000	1.4086073842709737
chr15	94580100	94581100	0.4806422391170497
chr15	94580200	94581200	0.5754727352378957
chr15	94580300	94581300	0.7452821737154895
chr15	94580400	94581400	0.306019329751337
chr15	94580500	94581500	0.5053837575297054
chr15	94580600	94581600	0.475725669869827
chr15	94580700	94581700	0.5808513694306305
chr15	94580800	94581800	0.8030749678217872
chr15	94580900	94581900	0.7679942186412138
chr15	94581000	94582000	0.5112284653328543
chr15	94581100	94582100	0.9129194079382386
chr15	94581200	94582200	0.9804375815589588
chr15	94581300	94582300	1.1028777651161978
chr15	94581400	94582400	1.3510911713384413
chr15	94581500	94582500	1.2122469980941033
chr15	94581600	94582600	1.5425296071172752
chr15	94581700	94582700	1.5411788525641492
chr15	94581800	94582800	0.5334479587301069
chr15	94581900	94582900	0.5682476328237265
chr15	94582000	94583000	-0.02840521482036215
chr15	94582100	94583100	-0.36320466753098857
chr15	94582200	94583200	-0.3875113867946758
chr15	94582300	94583300	-0.5910988439415484
chr15	94582400	94583400	-0.8860871573054233
chr15	94582500	94583500	-1.233216623942258
chr15	94582600	94583600	-1.079723111358126
chr15	94582700	94583700	-0.6307550393623715
chr15	94582800	94583800	-0.15131607325577526
chr15	94582900	94583900	0.009562379630278471
chr15	94583000	94584000	1.0360577527025827
chr15	94583100	94584100	0.9795529196782596
chr15	94583200	94584200	1.298913009498279
chr15	94583300	94584300	1.0496153207397685
chr15	94583400	94584400	0.8960221761340744
chr15	94583500	94584500	1.1373120919662472
chr15	94583600	94584600	0.6943850098268337
chr15	94583700	94584700	0.6445489629617056
chr15	94583800	94584800	0.6699791089622215
chr15	94583900	94584900	0.9602914368751112
chr15	94584000	94585000	0.1880299131729263
chr15	94584100	94585100	0.1521455173413644
chr15	94584200	94585200	-0.12954640867244
chr15	94584300	94585300	-0.05678371656979132
chr15	94584400	94585400	0.10802967812387776
chr15	94584500	94585500	0.6108001693905536
chr15	94584600	94585600	0.8858426326037445
chr15	94584700	94585700	0.7918595207610998
chr15	94584800	94585800	0.5623147433522658
chr15	94584900	94585900	0.510977047912219
chr15	94585000	94586000	0.763551036856843
chr15	94585100	94586100	0.8977831105627243
chr15	94585200	94586200	0.9742820862952928
chr15	94585300	94586300	1.3834235033904638
chr15	94585400	94586400	1.3241147842780068
chr15	94585500	94586500	1.0329790757015975
chr15	94585600	94586600	1.0790566094938223
chr15	94585700	94586700	1.4390860789285331
chr15	94585800	94586800	2.0497251991396106
chr15	94585900	94586900	2.1721403720807047
chr15	94586000	94587000	1.967191764122122
chr15	94586100	94587100	1.5744818151835298
chr15	94586200	94587200	1.3391890255490877
chr15	94586300	94587300	1.2904855540365638
chr15	94586400	94587400	0.9819160790998188
chr15	94586500	94587500	1.3167065853734217
chr15	94586600	94587600	1.4057279651095502
chr15	94586700	94587700	1.3798830466607288
chr15	94586800	94587800	0.8984083535331637
chr15	94586900	94587900	0.3857947795240375
chr15	94587000	94588000	0.7366102427587918
chr15	94587100	94588100	0.8404935498368651
chr15	94587200	94588200	0.7489936980461526
chr15	94587300	94588300	0.7007689091097518
chr15	94587400	94588400	1.3551549268578211
chr15	94587500	94588500	0.6096261127423663
chr15	94587600	94588600	0.5297070911368978
chr15	94587700	94588700	-0.17510766196825098
chr15	94587800	94588800	-0.1053616103640684
chr15	94587900	94588900	0.6331728984896298
chr15	94588000	94589000	0.5122341148448385
chr15	94588100	94589100	0.7070027406426745
chr15	94588200	94589200	1.0451057727926265
chr15	94588300	94589300	1.6650748092069363
chr15	94588400	94589400	1.2578583130319576
chr15	94588500	94589500	1.4878899767351097
chr15	94588600	94589600	1.4846926046300857
chr15	94588700	94589700	2.0168076897225657
chr15	94588800	94589800	2.0354603896153725
chr15	94588900	94589900	1.8724594823222585
chr15	94589000	94590000	1.7505535004675021
chr15	94589100	94590100	1.6087961309194598
chr15	94589200	94590200	0.996089352975013
chr15	94589300	94590300	0.5956519604426787
chr15	94589400	94590400	0.24145346122867745
chr15	94589500	94590500	0.4060621605811847
chr15	94589600	94590600	0.2827800759856905
chr15	94589700	94590700	-0.08622988810512001
chr15	94589800	94590800	0.2335122747935081
chr15	94589900	94590900	0.3245010917627823
chr15	94590000	94591000	0.5466851712086571
chr15	94590100	94591100	1.0163761950124588
chr15	94590200	94591200	1.5236116091839966
chr15	94590300	94591300	0.6312743510631165
chr15	94590400	94591400	0.7851265884624058
chr15	94590500	94591500	0.4460054554865835
chr15	94590600	94591600	0.7135916521163461
chr15	94591000	94592000	0.05286199005826851
chr15	94591100	94592100	0.1444847484497225
chr15	94591200	94592200	-0.3550690432467071
chr15	94591300	94592300	0.8555680949889595
chr15	94591400	94592400	1.0750508594798014
chr15	94591700	94592700	2.3576074166631504
chr15	94591800	94592800	1.6901150174460375
chr15	94591900	94592900	1.3268310444309241
chr15	94592000	94593000	0.8501200441997926
chr15	94592100	94593100	0.4711434594078829
chr15	94592200	94593200	0.32552343184377697
chr15	94592300	94593300	0.2822867388885742
chr15	94592400	94593400	0.08405154212376717
chr15	94592500	94593500	-0.6203464043517191
chr15	94592600	94593600	-0.7747645181803609
chr15	94592700	94593700	-1.210884263786196
chr15	94592800	94593800	-0.3780506635131869
chr15	94592900	94593900	-0.2481791312036947
chr15	94593000	94594000	0.11605343260446602
chr15	94593100	94594100	0.12219086031977901
chr15	94593200	94594200	0.5016029426005911
chr15	94593300	94594300	0.3562972946374608
chr15	94593400	94594400	0.5790175402312482
chr15	94593500	94594500	0.5739677743420153
chr15	94593600	94594600	0.6597737856694681
chr15	94593700	94594700	0.4162214161863683
chr15	94593800	94594800	0.09085594942597
chr15	94593900	94594900	0.6003231391194898
chr15	94594000	94595000	0.436619232389032
chr15	94594100	94595100	1.1740145285568826
chr15	94594200	94595200	1.0404050647127117
chr15	94594300	94595300	0.6348464805304161
chr15	94594400	94595400	0.5152114959496179
chr15	94594500	94595500	0.6913290689318414
chr15	94594600	94595600	1.0535340284877048
chr15	94594700	94595700	1.0197274209338114
chr15	94594800	94595800	0.3388298352207529
chr15	94594900	94595900	0.3173336463085969
chr15	94595000	94596000	0.7753708578114032
chr15	94595100	94596100	0.3509941587537895
chr15	94595200	94596200	0.2859168130179352
chr15	94595300	94596300	0.057221363343299476
chr15	94595400	94596400	0.21403453616852045
chr15	94595500	94596500	-0.0011760937287388633
chr15	94595600	94596600	-0.5683091078440226
chr15	94595700	94596700	-0.6586261248020289
chr15	94595800	94596800	-0.5706639278868467
chr15	94595900	94596900	-0.691524010509018
chr15	94596000	94597000	-1.505572240039796
chr15	94596100	94597100	-1.6321928149466718
chr15	94596200	94597200	-1.7121501214325838
chr15	94596300	94597300	-1.1530999106036806
chr15	94596400	94597400	-1.678975174327222
chr15	94596500	94597500	-1.2846908313321097
chr15	94596600	94597600	-1.0393681145211058
chr15	94596700	94597700	-1.2102317218615248
chr15	94596800	94597800	-1.1610928248995749
chr15	94596900	94597900	-1.0421740410029032
chr15	94597000	94598000	-0.1959770206531086
chr15	94597100	94598100	-0.251443544176893
chr15	94597200	94598200	-0.2004959688427356
chr15	94597300	94598300	-0.2346117817233658
chr15	94597400	94598400	0.2442837661748632
chr15	94597500	94598500	-0.239204887510654
chr15	94597600	94598600	-0.41967931921553603
chr15	94597700	94598700	0.02322317028641336
chr15	94598800	94599800	1.223902159749297
chr15	94598900	94599900	1.137943674179926
chr15	94599000	94600000	1.2958563624122506
chr15	94599100	94600100	0.971565213174554
chr15	94599200	94600200	0.6793655838538923
chr15	94599300	94600300	0.6457083181495873
chr15	94599400	94600400	0.668147491043376
chr15	94599500	94600500	0.2647975940571158
chr15	94599600	94600600	0.5262081205309719
chr15	94599700	94600700	0.5641705261134854
chr15	94599800	94600800	-0.30496213422128426
chr15	94599900	94600900	-0.8595878607234048
chr15	94600000	94601000	-0.9242675326329371
chr15	94600100	94601100	-0.5641858678684422
chr15	94600200	94601200	-0.5513493192260631
chr15	94600300	94601300	-0.6983418482074745
chr15	94600400	94601400	-0.9657974566702682
chr15	94600500	94601500	-0.3923477520229193
chr15	94600600	94601600	-1.169193213220893
chr15	94600700	94601700	-1.3859278455209376
chr15	94600800	94601800	-1.1600306555224986
chr15	94600900	94601900	-0.623937502089357
chr15	94601000	94602000	-1.129297667802649
chr15	94601100	94602100	-1.1050387580236298
chr15	94601200	94602200	-0.7872380095344781
chr15	94601300	94602300	-0.7208243467202976
chr15	94601400	94602400	-0.7474526408909066
chr15	94601500	94602500	-0.9004651955367656
chr15	94601600	94602600	-0.05998525354711076
chr15	94601700	94602700	0.7852042138984285
chr15	94601800	94602800	0.2994210601879769
chr15	94601900	94602900	-0.36769519613139695
chr15	94602000	94603000	0.1803505005690828
chr15	94602100	94603100	0.22465937355818336
chr15	94602200	94603200	0.5022154014232724
chr15	94602300	94603300	1.0505027840463077
chr15	94602400	94603400	1.0713757045625705
chr15	94602500	94603500	0.3594759305075174
chr15	94602600	94603600	-0.3479164429869601
chr15	94602700	94603700	-0.5094600972515895
chr15	94602800	94603800	-0.9714022353742532
chr15	94602900	94603900	-0.407464391230303
chr15	94603000	94604000	-0.389484891235658
chr15	94603100	94604100	-0.5740291202921552
chr15	94603200	94604200	-0.473197137777013
chr15	94603300	94604300	-0.7673735427312329
chr15	94603400	94604400	-0.8146575565087968
chr15	94603500	94604500	-0.5333969168713865
chr15	94603600	94604600	-0.023524494449305048
chr15	94603700	94604700	-0.5495421930383387
chr15	94603800	94604800	0.2873228364197005
chr15	94603900	94604900	0.3189264791020142
chr15	94604000	94605000	0.7538482348183585
chr15	94604100	94605100	0.5185973563712665
chr15	94604200	94605200	0.12794106488999896
chr15	94604300	94605300	0.15495546405211352
chr15	94604400	94605400	0.16090889055298446
chr15	94604500	94605500	0.624041469967324
chr15	94604600	94605600	1.4131016916612833
chr15	94604700	94605700	1.2683421891564421
chr15	94604800	94605800	0.7931730917903798
chr15	94604900	94605900	0.9067851206069948
chr15	94605000	94606000	0.6028401792327345
chr15	94605100	94606100	1.0190507742115194
chr15	94605200	94606200	0.7844111847471551
chr15	94605300	94606300	0.15852737975941458
chr15	94605400	94606400	0.06044530676509623
chr15	94605500	94606500	0.2825189920710633
chr15	94605600	94606600	-0.4883085291607265
chr15	94605700	94606700	-0.3859985055649295
chr15	94605800	94606800	0.0033074949347608176
chr15	94606900	94607900	0.07323694137139558
chr15	94607000	94608000	0.7765400323356937
chr15	94607100	94608100	0.9844237069846
chr15	94607200	94608200	1.6469444016990848
chr15	94607300	94608300	1.314186482009602
chr15	94609500	94610500	1.2699253797450205
chr15	94609600	94610600	1.2639445365763575
chr15	94609700	94610700	1.7779264438163358
chr15	94609800	94610800	1.4663374121792616
chr15	94609900	94610900	1.791495639201932
chr15	94610000	94611000	1.6934845333251765
chr15	94610100	94611100	1.8865064253772008
chr15	94610200	94611200	1.6830286186771322
chr15	94610300	94611300	1.6808080583719722
chr15	94610400	94611400	1.17144013493331
chr15	94610500	94611500	1.178614459091171
chr15	94610600	94611600	1.6080124235577966
chr15	94610700	94611700	1.022964103711131
chr15	94610800	94611800	0.8966888111882296
chr15	94610900	94611900	0.5713720431386158
chr15	94611000	94612000	0.5598390531146332
chr15	94611100	94612100	0.9785968720741772
chr15	94611200	94612200	1.0577169207728172
chr15	94611300	94612300	1.1251024555358966
chr15	94611400	94612400	1.079599632695913
chr15	94611500	94612500	1.0304250931301393
chr15	94611600	94612600	0.2375844320222951
chr15	94611700	94612700	0.4040992528920935
chr15	94611800	94612800	0.7204012167016661
chr15	94611900	94612900	0.5439120479342524
chr15	94612000	94613000	1.0531529525643666
chr15	94612100	94613100	0.35238514925524195
chr15	94612200	94613200	0.2201365865980027
chr15	94612300	94613300	0.19954605718119053
chr15	94612400	94613400	0.8327770648686347
chr15	94612500	94613500	0.7282426057190091
chr15	94612600	94613600	0.9064879643068786
chr15	94612700	94613700	-0.04908898308902771
chr15	94612800	94613800	-0.3137101892592997
chr15	94612900	94613900	-0.05587856034095123
chr15	94613000	94614000	-1.0083130951719863
chr15	94613100	94614100	-1.2508298775205478
chr15	94613200	94614200	-1.2987430431122169
chr15	94613300	94614300	-1.6509358219065848
chr15	94613400	94614400	-2.0494164263617938
chr15	94613500	94614500	-2.135670711730297
chr15	94613600	94614600	-2.093562194260337
chr15	94613700	94614700	-1.239755820812354
chr15	94613800	94614800	-0.4611086261265188
chr15	94613900	94614900	-0.04971859325135696
chr15	94614000	94615000	0.43772586900482774
chr15	94614100	94615100	0.8738780864507596
chr15	94614200	94615200	1.0017053169895658
chr15	94614300	94615300	1.3685701711632554
chr15	94614400	94615400	0.8015450818134519
chr15	94614500	94615500	0.16774340546099845
chr15	94614600	94615600	0.18920011827488625
chr15	94614700	94615700	0.8231311338911289
chr15	94614800	94615800	1.0159522296060697
chr15	94614900	94615900	0.04196398328791141
chr15	94615000	94616000	0.15444780531656474
chr15	94615100	94616100	0.03026085718538221
chr15	94615200	94616200	0.2975080186426507
chr15	94615300	94616300	0.16000729731917945
chr15	94615400	94616400	0.9565216157520041
chr15	94615500	94616500	1.5319787716855673
chr15	94615600	94616600	1.6981346047244783
chr15	94615700	94616700	0.9788106166928752
chr15	94615800	94616800	0.2984206943906033
chr15	94615900	94616900	1.0252691696363219
chr15	94616000	94617000	0.9631716813668664
chr15	94616800	94617800	-1.966927932075972
chr15	94616900	94617900	-2.9350798248868237
chr15	94617000	94618000	-3.0397435041962266
chr15	94617100	94618100	-3.5206943703073685
chr15	94617200	94618200	-3.8236105012897177
chr15	94617300	94618300	-3.3275558705126698
chr15	94617400	94618400	-3.0937882859619776
chr15	94617500	94618500	-3.0330763273211736
chr15	94619000	94620000	-0.9472874583772944
chr15	94619100	94620100	-0.6434370695001143
chr15	94619200	94620200	-1.5434767949309665
chr15	94619300	94620300	-1.8664347246843345
chr15	94619400	94620400	-1.8474228591631232
chr15	94619500	94620500	-2.0259919194672915
chr15	94619600	94620600	-2.1434927711107843
chr15	94619700	94620700	-2.776554043651536
chr15	94620800	94621800	0.05503691169045263
chr15	94621300	94622300	0.053991092495305135
chr15	94621400	94622400	0.2777589626195917
chr15	94621500	94622500	-0.059168898808952736
chr15	94621600	94622600	-0.2299940670865788
chr15	94621700	94622700	-0.1002391948428872
chr15	94621800	94622800	-1.0480459798984652
chr15	94621900	94622900	-0.6362568319364386
chr15	94622000	94623000	-0.8310762395045909
chr15	94622100	94623100	-0.8096461929777642
chr15	94622200	94623200	-0.8820003892596876
chr15	94622300	94623300	-0.4830658609435102
chr15	94622400	94623400	-0.4257986894914377
chr15	94622500	94623500	-1.1574873589515338
chr15	94622600	94623600	-0.6246062944905603
chr15	94622700	94623700	-0.6053817629695325
chr15	94622800	94623800	-0.33575679397701097
chr15	94622900	94623900	-0.7179384448900283
chr15	94623000	94624000	-0.7007792299640657
chr15	94623100	94624100	-0.3995763205284436
chr15	94623200	94624200	-0.19539688900350385
chr15	94623300	94624300	-1.3495768707618
chr15	94623400	94624400	-1.8453284310684608
chr15	94623500	94624500	-0.7622287616312315
chr15	94623600	94624600	-1.4803039942737144
chr15	94623700	94624700	-1.3682003333356971
chr15	94623800	94624800	-1.0347291937690817
chr15	94623900	94624900	-0.99333463323048
chr15	94624000	94625000	-1.2130733321897356
chr15	94624100	94625100	-1.571439623409277
chr15	94624200	94625200	-1.75798331071262
chr15	94624300	94625300	-1.0912456831001591
chr15	94624400	94625400	-1.1986738485611426
chr15	94624500	94625500	-1.8247438771690887
chr15	94624600	94625600	-1.4341963572473828
chr15	94624700	94625700	-1.5400968390979723
chr15	94624800	94625800	-1.630953175851212
chr15	94624900	94625900	-1.9036091473109251
chr15	94625000	94626000	-1.7559047560334546
chr15	94625100	94626100	-1.6021312017102824
chr15	94625200	94626200	-0.956857647714217
chr15	94625300	94626300	-0.3961814484747693
chr15	94625400	94626400	-0.15244836826529842
chr15	94625500	94626500	0.3359933901123529
chr15	94625600	94626600	0.33610807958924194
chr15	94625700	94626700	0.4355605513307168
chr15	94625800	94626800	0.6335159986190582
chr15	94625900	94626900	1.3579144979352602
chr15	94626000	94627000	1.0307555604655632
chr15	94626100	94627100	1.2735694656744168
chr15	94626200	94627200	0.9378041829773656
chr15	94626300	94627300	0.5669779511752593
chr15	94626400	94627400	0.3312479006531907
chr15	94626500	94627500	0.037299709459846106
chr15	94626600	94627600	0.02570735757268132
chr15	94626700	94627700	-0.4295051034369802
chr15	94626800	94627800	-0.9387045942621784
chr15	94626900	94627900	-0.8414937438201308
chr15	94627000	94628000	-0.24681897385509793
chr15	94627100	94628100	-0.2563262163131092
chr15	94627200	94628200	-0.7665542190088372
chr15	94627300	94628300	-1.2629891182590305
chr15	94627400	94628400	-0.9094992622918481
chr15	94627500	94628500	-1.4295693952923758
chr15	94627600	94628600	-1.758631596975613
chr15	94627700	94628700	-2.1428162618045916
chr15	94627800	94628800	-1.5550606679225938
chr15	94627900	94628900	-2.0436397618602964
chr15	94628000	94629000	-2.490480766375718
chr15	94628100	94629100	-2.6049160448425295
chr15	94628200	94629200	-2.175985524816013
chr15	94628300	94629300	-1.9315311829562165
chr15	94628400	94629400	-2.2617588106586934
chr15	94628500	94629500	-1.3648633011835731
chr15	94628600	94629600	-1.7386935971288675
chr15	94628700	94629700	-0.8337071915349259
chr15	94628800	94629800	-0.3422611107684208
chr15	94628900	94629900	-0.003785624940106976
chr15	94629000	94630000	-0.09291179063179343
chr15	94629100	94630100	-0.043804749457545165
chr15	94629200	94630200	-0.3382216163115193
chr15	94629300	94630300	0.08676144230991864
chr15	94629400	94630400	0.6053181504847539
chr15	94629500	94630500	0.5590380102627038
chr15	94629600	94630600	0.977233242151705
chr15	94629700	94630700	1.0145248264393654
chr15	94629800	94630800	0.6221667134254782
chr15	94629900	94630900	0.8780384267230299
chr15	94630000	94631000	0.6530682099510053
chr15	94630100	94631100	0.3338537130108404
chr15	94630200	94631200	0.5866140754215282
chr15	94630300	94631300	0.9355571612465178
chr15	94630400	94631400	1.0216864815895907
chr15	94630500	94631500	0.8483073730706411
chr15	94630600	94631600	1.4031938182788375
chr15	94630700	94631700	1.2024089067399952
chr15	94630800	94631800	0.996651378138507
chr15	94630900	94631900	0.9931174372450228
chr15	94631000	94632000	1.1186399042579533
chr15	94631100	94632100	1.0905773702336554
chr15	94631200	94632200	1.6902236090135292
chr15	94631300	94632300	1.2241073644849314
chr15	94631400	94632400	1.373328615367665
chr15	94631500	94632500	1.5045465128008968
chr15	94631600	94632600	1.2474971625146185
chr15	94631700	94632700	1.6427347849528504
chr15	94631800	94632800	2.018966413529585
chr15	94631900	94632900	1.4204791451480798
chr15	94632000	94633000	1.4172972855127517
chr15	94632100	94633100	1.7025857596978522
chr15	94632200	94633200	1.0034643644798606
chr15	94632300	94633300	0.9320534859838392
chr15	94632400	94633400	0.45759366689548797
chr15	94632500	94633500	0.3664077959681121
chr15	94632600	94633600	0.4582474705190873
chr15	94632700	94633700	-0.11480393018909398
chr15	94632800	94633800	-0.6377858655291093
chr15	94632900	94633900	-0.3626888661609064
chr15	94633000	94634000	-0.10165867807915427
chr15	94633100	94634100	0.09591105111546948
chr15	94633200	94634200	0.387359302267
chr15	94633300	94634300	0.05229317805595062
chr15	94633400	94634400	0.1781405858470909
chr15	94633500	94634500	-0.30763329393193034
chr15	94633600	94634600	-0.4697800268827254
chr15	94633700	94634700	-0.06042882703512725
chr15	94633800	94634800	0.11394072846841573
chr15	94633900	94634900	-0.1633047741566239
chr15	94634000	94635000	0.057799500893455806
chr15	94634100	94635100	-0.018923966317324164
chr15	94634200	94635200	0.11630999668198615
chr15	94634300	94635300	0.3577987140285099
chr15	94634400	94635400	0.7522438530601634
chr15	94634500	94635500	1.3907386174733225
chr15	94634600	94635600	1.6725941523636183
chr15	94634700	94635700	1.3631976368831695
chr15	94634800	94635800	1.224747760357335
chr15	94634900	94635900	1.91771709994511
chr15	94635000	94636000	2.126770511429572
chr15	94635100	94636100	1.9574185440443992
chr15	94635200	94636200	1.5067767047817686
chr15	94635300	94636300	2.068787681500348
chr15	94635400	94636400	1.5243615221394835
chr15	94635500	94636500	1.667259327461394
chr15	94635600	94636600	1.8564773309563032
chr15	94635700	94636700	1.7172036876494805
chr15	94635800	94636800	2.111600073666235
chr15	94635900	94636900	1.3830336288989402
chr15	94636000	94637000	1.1719064535419201
chr15	94636100	94637100	1.092612553544429
chr15	94636200	94637200	1.776599811269686
chr15	94636300	94637300	1.16981660207143
chr15	94636400	94637400	0.7203930280988637
chr15	94636500	94637500	0.5385577946939496
chr15	94636600	94637600	0.02942262152194295
chr15	94636700	94637700	-0.7004807638227619
chr15	94636800	94637800	-0.6431857925443568
chr15	94636900	94637900	-0.4930695121978586
chr15	94637000	94638000	-1.0965206641388532
chr15	94637100	94638100	-0.40899908594756224
chr15	94637200	94638200	-0.6799901430396126
chr15	94637300	94638300	-1.2653645778098574
chr15	94637400	94638400	-0.08365415417776825
chr15	94637500	94638500	0.19506765455993452
chr15	94637600	94638600	-0.3406836085985394
chr15	94637700	94638700	0.3988361690775108
chr15	94637800	94638800	-0.19165840809601212
chr15	94637900	94638900	0.11426444630167608
chr15	94638000	94639000	0.5131981841605449
chr15	94638100	94639100	-0.15478970389562252
chr15	94638200	94639200	-0.054848995651318164
chr15	94638300	94639300	0.4480992131380341
chr15	94638400	94639400	-0.08606328968039338
chr15	94638500	94639500	-0.6445468642765182
chr15	94638600	94639600	0.2204214030684749
chr15	94638700	94639700	0.4182341268558113
chr15	94638800	94639800	0.6155241040704201
chr15	94638900	94639900	0.7169712272144861
chr15	94639000	94640000	0.9495722882510724
chr15	94639100	94640100	0.9013053827763264
chr15	94639200	94640200	1.0984251364366109
chr15	94639300	94640300	1.856550714501036
chr15	94639400	94640400	1.5511832599170217
chr15	94639500	94640500	2.0321074638973835
chr15	94639600	94640600	1.9847901840345992
chr15	94639700	94640700	1.7498505577856955
chr15	94639800	94640800	1.4027488558810577
chr15	94639900	94640900	0.6866669709450649
chr15	94640000	94641000	0.3093649989362832
chr15	94640100	94641100	0.6037482240574858
chr15	94640200	94641200	0.42171887241325023
chr15	94640300	94641300	0.09492671920893908
chr15	94640400	94641400	-0.2171500160912771
chr15	94640500	94641500	-0.26995929023112664
chr15	94640600	94641600	-0.4207847171018652
chr15	94640700	94641700	-0.8360787254612602
chr15	94640800	94641800	-0.4056407286689049
chr15	94640900	94641900	0.4532390843797528
chr15	94641000	94642000	0.9804151335205814
chr15	94641100	94642100	1.0394544200600595
chr15	94641200	94642200	1.2088232103033487
chr15	94641300	94642300	1.5153447210227915
chr15	94641400	94642400	1.8960378876344544
chr15	94641500	94642500	1.5658179118432032
chr15	94641600	94642600	1.162169549307753
chr15	94641700	94642700	1.399350296722987
chr15	94641800	94642800	1.277970638974337
chr15	94641900	94642900	1.139152320586235
chr15	94642000	94643000	0.4894482937075655
chr15	94642100	94643100	0.2458313879426442
chr15	94642200	94643200	0.13243165542414762
chr15	94642300	94643300	-0.04947246423665114
chr15	94642400	94643400	-0.24997694740119364
chr15	94642500	94643500	-0.5158580852060843
chr15	94642600	94643600	-0.0018590942707297847
chr15	94642700	94643700	0.6104471755614815
chr15	94642800	94643800	0.2228736324645408
chr15	94642900	94643900	-0.12681913694569155
chr15	94643000	94644000	0.17120002768375983
chr15	94643100	94644100	0.17840863500325774
chr15	94643200	94644200	0.1532602825026759
chr15	94643300	94644300	-0.3926003340418492
chr15	94643400	94644400	-0.515965726496088
chr15	94643500	94644500	0.05687651491520376
chr15	94643600	94644600	0.1223079426421826
chr15	94643700	94644700	0.15989207798329425
chr15	94643800	94644800	0.5058406040466091
chr15	94643900	94644900	1.061267835375863
chr15	94644000	94645000	1.0973764361594875
chr15	94644100	94645100	1.5854218046476425
chr15	94644200	94645200	0.8304040367448186
chr15	94644300	94645300	0.6805145326883912
chr15	94644400	94645400	1.0110087483539558
chr15	94644500	94645500	0.6743191636064906
chr15	94644600	94645600	0.2991983080966141
chr15	94644700	94645700	-0.045409563257958085
chr15	94644800	94645800	0.5472138034025321
chr15	94644900	94645900	0.3450068651952968
chr15	94645000	94646000	0.12307987984858461
chr15	94645100	94646100	-0.12362484646487197
chr15	94645200	94646200	-0.01898810135562761
chr15	94645300	94646300	0.7579679028270556
chr15	94645400	94646400	0.3346396367343958
chr15	94645500	94646500	0.14428561568331275
chr15	94645600	94646600	-0.3634055637942372
chr15	94645700	94646700	-0.34127071025626743
chr15	94645800	94646800	-0.7977407270141726
chr15	94645900	94646900	-1.4754171080831149
chr15	94646000	94647000	-1.5685888605055223
chr15	94646100	94647100	-1.1874059672587691
chr15	94646200	94647200	-1.307259112085282
chr15	94646300	94647300	-1.912376522894319
chr15	94646400	94647400	-1.74393138664852
chr15	94646500	94647500	-1.3610437994007911
chr15	94646600	94647600	-1.6111158456782682
chr15	94646700	94647700	-1.9923578273830334
chr15	94646800	94647800	-1.79789365753505
chr15	94646900	94647900	-1.11766939940363
chr15	94647000	94648000	-0.8955570646272251
chr15	94647100	94648100	-1.103984071191566
chr15	94647200	94648200	-0.6391187211396251
chr15	94647300	94648300	-0.35335756331726026
chr15	94647400	94648400	0.1884648083388276
chr15	94647500	94648500	0.09057999502142422
chr15	94647600	94648600	1.0416899132132549
chr15	94647700	94648700	1.8285672339431105
chr15	94647800	94648800	2.308553205321408
chr15	94647900	94648900	2.2798682681122693
chr15	94648000	94649000	2.3836457993264997
chr15	94649100	94650100	0.542588389521158
chr15	94649200	94650200	0.8946423896727702
chr15	94649300	94650300	0.9157414267860696
chr15	94649400	94650400	0.8953788298093593
chr15	94649500	94650500	0.6279670879124083
chr15	94649600	94650600	0.8123940652622141
chr15	94649700	94650700	1.052981102062443
chr15	94649800	94650800	1.2013288375769238
chr15	94649900	94650900	0.4724079805041918
chr15	94650000	94651000	-0.08653243847128252
chr15	94650100	94651100	0.03858145142802366
chr15	94650200	94651200	-0.9248933518469244
chr15	94650300	94651300	-1.5185688351458495
chr15	94650400	94651400	-1.7401254840353837
chr15	94650500	94651500	-1.3891418777397282
chr15	94650600	94651600	-0.8743577287495796
chr15	94650700	94651700	-1.5722860986212892
chr15	94650800	94651800	-1.7725644104592753
chr15	94650900	94651900	-1.40401719189435
chr15	94651000	94652000	-1.4768736985211484
chr15	94651100	94652100	-1.1831039998837505
chr15	94651200	94652200	-0.3824836404579373
chr15	94651300	94652300	0.028291480576841208
chr15	94651400	94652400	0.09394286014515048
chr15	94651500	94652500	0.049940078406770005
chr15	94651600	94652600	-0.823954830868587
chr15	94651700	94652700	-0.21471169067501167
chr15	94651800	94652800	-0.1286265576168722
chr15	94651900	94652900	0.0932943003691263
chr15	94652000	94653000	0.44029475792470757
chr15	94652100	94653100	0.2632986713548269
chr15	94652200	94653200	0.6079930276284163
chr15	94652300	94653300	0.7632854120163706
chr15	94652400	94653400	0.8460007109512743
chr15	94652500	94653500	1.018156666535633
chr15	94652600	94653600	1.3883605802446113
chr15	94652700	94653700	1.459245693939265
chr15	94652800	94653800	1.0790838710735238
chr15	94652900	94653900	0.7839947714005558
chr15	94653000	94654000	0.43789281501831784
chr15	94653100	94654100	0.4039468432371184
chr15	94653200	94654200	-0.3306578035024661
chr15	94653300	94654300	-0.33779557405793936
chr15	94653400	94654400	-0.3849000137726544
chr15	94653500	94654500	-0.4846764257420089
chr15	94653600	94654600	-0.24948220928113501
chr15	94653700	94654700	-0.8034575229380376
chr15	94654400	94655400	1.1115644306616659
chr15	94654500	94655500	1.196409553621547
chr15	94654600	94655600	1.5726663376829462
chr15	94654700	94655700	1.2576842659429488
chr15	94654800	94655800	0.8355433063835266
chr15	94654900	94655900	1.3683791501046234
chr15	94655000	94656000	1.0137528381513523
chr15	94655100	94656100	1.1219273402586758
chr15	94655200	94656200	0.714957543576798
chr15	94655300	94656300	-0.059278563547878416
chr15	94655400	94656400	0.12770410530771642
chr15	94655500	94656500	-0.17126973012260896
chr15	94655600	94656600	-0.1170826944015576
chr15	94655700	94656700	-0.015590953288072562
chr15	94655800	94656800	0.5408960358162337
chr15	94655900	94656900	-0.04990099128531752
chr15	94656000	94657000	0.3502318175842926
chr15	94656100	94657100	0.2374351205156842
chr15	94656200	94657200	0.4819461610287745
chr15	94656300	94657300	1.0193861333572167
chr15	94656400	94657400	0.6483509371607372
chr15	94656500	94657500	0.9685326313846688
chr15	94656600	94657600	0.6007244326693442
chr15	94656700	94657700	1.1111361658509975
chr15	94656800	94657800	0.6562004276848252
chr15	94656900	94657900	0.4816346679481073
chr15	94657000	94658000	0.5286429203429112
chr15	94657100	94658100	0.5351450559845169
chr15	94657200	94658200	0.2173179966096163
chr15	94657300	94658300	0.20766295651994854
chr15	94657400	94658400	-0.1278875578074572
chr15	94657500	94658500	-0.3278709898596346
chr15	94657600	94658600	-0.1056611263512046
chr15	94657700	94658700	-0.8903808180965892
chr15	94657800	94658800	-0.9377734655306968
chr15	94657900	94658900	-0.9526763311503844
chr15	94658000	94659000	-1.133027162070324
chr15	94658100	94659100	-1.3671580843168598
chr15	94658200	94659200	-0.9146713805458484
chr15	94658300	94659300	-1.2901562108090925
chr15	94658400	94659400	-0.6128427055122077
chr15	94658500	94659500	-0.12435408769080725
chr15	94658600	94659600	-0.1161546085929249
chr15	94658700	94659700	0.14467608795885192
chr15	94658800	94659800	0.5463939889488223
chr15	94658900	94659900	0.9030134264519586
chr15	94659000	94660000	1.0198509301669394
chr15	94659100	94660100	1.1992696164586716
chr15	94659200	94660200	0.9742611233755368
chr15	94659300	94660300	1.044533729812463
chr15	94659400	94660400	0.5688164119514585
chr15	94659500	94660500	0.17120245525094274
chr15	94659600	94660600	0.2492236195949745
chr15	94659700	94660700	0.41028153677727736
chr15	94660800	94661800	-1.7078973013422225
chr15	94660900	94661900	-1.691517927124654
chr15	94661000	94662000	-2.8876322406039163
chr15	94661100	94662100	-3.1169979644077754
chr15	94661200	94662200	-2.581223587589998
chr15	94661300	94662300	-1.7886014076255279
chr15	94661400	94662400	-1.0881079642237157
chr15	94661500	94662500	-0.4363940246921478
chr15	94661600	94662600	0.21479601203330675
chr15	94661700	94662700	-0.12757354075005672
chr15	94662800	94663800	0.1278289026646182
chr15	94662900	94663900	0.2505734682119703
chr15	94663000	94664000	-0.07119008540425477
chr15	94663100	94664100	-0.06664261075334589
chr15	94663200	94664200	-0.4280208963592856
chr15	94663300	94664300	-0.5412051018723514
chr15	94663400	94664400	-0.5452689779738006
chr15	94663500	94664500	-0.4056734325897746
chr15	94663600	94664600	-0.7588417738670985
chr15	94663700	94664700	-0.0019317257127595
chr15	94663800	94664800	-0.0954784069096508
chr15	94663900	94664900	-0.3753788318247811
chr15	94664000	94665000	-0.1916591000111895
chr15	94664100	94665100	0.19787379136520272
chr15	94664200	94665200	-1.19198230464248
chr15	94664300	94665300	-0.8023740646628422
chr15	94664400	94665400	-0.8562687393590344
chr15	94664500	94665500	-0.6346934303694494
chr15	94664600	94665600	-0.1852467410575859
chr15	94664700	94665700	-0.2735539585767677
chr15	94664800	94665800	-0.7314628948429376
chr15	94664900	94665900	-0.47673116686101896
chr15	94665000	94666000	-0.28986175170083245
chr15	94665100	94666100	-0.6824450989956733
chr15	94665200	94666200	0.5331765343208714
chr15	94665300	94666300	0.2914231704183631
chr15	94665400	94666400	0.5864311937050286
chr15	94665500	94666500	0.4562978370399073
chr15	94665600	94666600	-0.1459349437332531
chr15	94665700	94666700	-0.1711013182096978
chr15	94665800	94666800	0.35946158381379484
chr15	94665900	94666900	0.5017058280796005
chr15	94666000	94667000	-0.24823928360124495
chr15	94666100	94667100	-0.4719594801134766
chr15	94666200	94667200	0.11252299696847302
chr15	94666300	94667300	0.3992936558333285
chr15	94666400	94667400	0.8680707533675738
chr15	94666500	94667500	1.4087558128538176
chr15	94666600	94667600	1.4848926099882616
chr15	94666700	94667700	1.343705606935227
chr15	94666800	94667800	1.2040309779735072
chr15	94666900	94667900	0.8828757079621472
chr15	94667000	94668000	0.6239465980104326
chr15	94667100	94668100	0.9646589218926556
chr15	94667200	94668200	-0.2559686484384255
chr15	94667300	94668300	-0.8798044897722241
chr15	94667400	94668400	-1.0042441736955101
chr15	94667500	94668500	-1.2008212700602818
chr15	94667600	94668600	-1.6218954425555756
chr15	94667700	94668700	-1.5389364324346382
chr15	94667800	94668800	-1.6433358903061002
chr15	94667900	94668900	-1.1161528141155392
chr15	94668000	94669000	0.12459536622803705
chr15	94668100	94669100	-0.1411917634150482
chr15	94669200	94670200	0.8524583374890299
chr15	94669300	94670300	1.0768756021453672
chr15	94669400	94670400	1.9419742036714644
chr15	94669500	94670500	1.9577270220571
chr15	94669600	94670600	1.7782932402646494
chr15	94669700	94670700	0.7520186498480397
chr15	94669800	94670800	0.3714944445756309
chr15	94669900	94670900	0.46070036491009203
chr15	94670000	94671000	0.027691862828922293
chr15	94670100	94671100	-0.13170757163345465
chr15	94670200	94671200	-0.18295907153670915
chr15	94670300	94671300	0.14539524215733898
chr15	94670400	94671400	-0.13414070631700312
chr15	94670500	94671500	-0.3490209236195401
chr15	94670600	94671600	0.03014226860274323
chr15	94670700	94671700	0.5024693207718258
chr15	94670800	94671800	0.1987975002701937
chr15	94670900	94671900	0.8267621799590137
chr15	94671000	94672000	1.5553699867112385
chr15	94671100	94672100	2.018727663400836
chr15	94671200	94672200	1.6408739615652272
chr15	94671300	94672300	1.5624075102180628
chr15	94671400	94672400	1.3721821830708545
chr15	94671500	94672500	1.091650335763498
chr15	94671600	94672600	0.10206093221569618
chr15	94671700	94672700	-0.2126714985017615
chr15	94671800	94672800	0.2296411166999733
chr15	94671900	94672900	-0.3125614811696074
chr15	94672000	94673000	-0.5148279661766462
chr15	94672100	94673100	-1.0411521638484096
chr15	94672200	94673200	-0.7846114647031845
chr15	94672300	94673300	-1.2396187991047911
chr15	94672400	94673400	-1.2992286203882113
chr15	94672500	94673500	-0.7555044087059924
chr15	94672600	94673600	-0.5280975658113549
chr15	94672700	94673700	0.003514188926775512
chr15	94672800	94673800	0.3730593466313872
chr15	94672900	94673900	0.7864755428759918
chr15	94673000	94674000	0.7346874386620411
chr15	94673100	94674100	0.8326446180259924
chr15	94673200	94674200	0.7119746811431473
chr15	94673300	94674300	0.9288331067089814
chr15	94673400	94674400	0.7292893864458001
chr15	94673500	94674500	0.532673178077801
chr15	94673600	94674600	0.7836551453345707
chr15	94673700	94674700	0.5057993227430506
chr15	94673800	94674800	0.23147334009020895
chr15	94673900	94674900	-0.31518400460611723
chr15	94674000	94675000	-0.3004818714879557
chr15	94674100	94675100	-0.5552414991633979
chr15	94674200	94675200	-0.4880647258735705
chr15	94674300	94675300	-0.7958859208516228
chr15	94674400	94675400	-0.3954206327690407
chr15	94674500	94675500	-0.6017797140244783
chr15	94674600	94675600	-0.27543907765900155
chr15	94674700	94675700	0.06627960415714416
chr15	94674800	94675800	-0.18557430605171432
chr15	94674900	94675900	-0.13997310881645292
chr15	94675000	94676000	-0.39124608490551266
chr15	94675100	94676100	-0.0890063818274378
chr15	94675200	94676200	0.31753544854912896
chr15	94675300	94676300	0.5579905173045456
chr15	94675400	94676400	0.33213362436374433
chr15	94675500	94676500	0.5523187430986753
chr15	94675600	94676600	0.5741428086858102
chr15	94675700	94676700	0.7565649424008364
chr15	94675800	94676800	1.1357607915904429
chr15	94675900	94676900	1.1539333910681795
chr15	94676000	94677000	1.5487707806644098
chr15	94676100	94677100	1.1773196370575325
chr15	94676200	94677200	0.6095356075788795
chr15	94676300	94677300	0.4589028711196541
chr15	94676400	94677400	0.3700701816362408
chr15	94676500	94677500	0.3123184318334435
chr15	94676600	94677600	0.3715074321618164
chr15	94676700	94677700	0.2433377763496249
chr15	94676800	94677800	0.3313733129865695
chr15	94676900	94677900	0.8680684512734367
chr15	94677000	94678000	0.8306696230794265
chr15	94677100	94678100	1.374724215538593
chr15	94677200	94678200	1.5551813526959053
chr15	94677300	94678300	1.4960133134618634
chr15	94677400	94678400	1.5318677749126095
chr15	94677500	94678500	2.048495413987228
chr15	94677600	94678600	1.928003703210272
chr15	94677700	94678700	0.8831446920228847
chr15	94677800	94678800	0.588079091087332
chr15	94677900	94678900	-0.42618416568928735
chr15	94678000	94679000	-0.4785697802823617
chr15	94678100	94679100	-1.1198050476509849
chr15	94678200	94679200	-1.5955209069907743
chr15	94678300	94679300	-2.1831356176209606
chr15	94678400	94679400	-2.629230637387279
chr15	94678500	94679500	-2.8966581729055108
chr15	94678600	94679600	-2.6230248996750642
chr15	94678700	94679700	-2.189595444932942
chr15	94678800	94679800	-1.8301765954715
chr15	94678900	94679900	-1.3753432853639478
chr15	94679000	94680000	-1.5714277162375425
chr15	94679100	94680100	-1.7080686043075557
chr15	94679200	94680200	-1.1356696405752142
chr15	94679300	94680300	-1.0936890121504694
chr15	94679400	94680400	-1.12634347048534
chr15	94679500	94680500	-1.3416118469459468
chr15	94679600	94680600	-1.7395801605523682
chr15	94679700	94680700	-1.656023803835902
chr15	94679800	94680800	-1.3073249497073562
chr15	94679900	94680900	-1.4235303169353166
chr15	94680000	94681000	-1.2233430708886879
chr15	94680100	94681100	-0.7442982012707448
chr15	94680200	94681200	-0.91039597690343
chr15	94680300	94681300	-0.402118997827658
chr15	94680400	94681400	0.36295372521456537
chr15	94680500	94681500	-0.4483818017639388
chr15	94680600	94681600	-0.6866567366936823
chr15	94680700	94681700	-0.6206839690516809
chr15	94680800	94681800	-1.4449323517619257
chr15	94680900	94681900	-1.5053919847419732
chr15	94681000	94682000	-1.696444041510075
chr15	94681100	94682100	-1.8532423698484288
chr15	94681200	94682200	-1.5529215215529903
chr15	94681300	94682300	-0.8609616943717667
chr15	94681400	94682400	-1.2823803190972145
chr15	94681500	94682500	-0.7401776822037882
chr15	94681600	94682600	-0.8143664515387373
chr15	94681700	94682700	-0.7492795179680823
chr15	94681800	94682800	-0.772424642522088
chr15	94681900	94682900	-0.2680567595087097
chr15	94682000	94683000	-0.5873418537986442
chr15	94682100	94683100	-0.7648346274506056
chr15	94682200	94683200	-1.1655270197752898
chr15	94682300	94683300	-1.751063967467822
chr15	94682400	94683400	-2.024934418278585
chr15	94682500	94683500	-1.4125119730510651
chr15	94682600	94683600	-1.4186849888608517
chr15	94682700	94683700	-1.4667039885863018
chr15	94682800	94683800	-1.2682395522325902
chr15	94682900	94683900	-1.5060710081724056
chr15	94683000	94684000	-1.1408469611923395
chr15	94683100	94684100	-0.9123697806093186
chr15	94683200	94684200	-0.6652366409302443
chr15	94683300	94684300	-0.9753236098587252
chr15	94683400	94684400	-0.7500949750418059
chr15	94683500	94684500	-2.663359685182712
chr15	94683600	94684600	-1.8198502212077208
chr15	94683700	94684700	-2.6373222301252897
chr15	94683800	94684800	-2.8631286647191123
chr15	94683900	94684900	-3.4536171938543268
chr15	94684000	94685000	-3.320814531123768
chr15	94684100	94685100	-3.5176956072227004
chr15	94684200	94685200	-3.542734729692285
chr15	94684300	94685300	-3.1669738038157185
chr15	94684400	94685400	-3.6101549951077256
chr15	94684500	94685500	-2.7627737101377825
chr15	94684600	94685600	-2.7723854873273592
chr15	94684700	94685700	-2.251061271018336
chr15	94684800	94685800	-1.9165561112808864
chr15	94684900	94685900	-1.1768146629679928
chr15	94685000	94686000	-1.085739197030467
chr15	94685100	94686100	-0.6856871454393779
chr15	94685200	94686200	-0.1406364086346805
chr15	94685300	94686300	-0.7102488848185927
chr15	94685400	94686400	-0.43358562250053867
chr15	94685500	94686500	-0.8268561054971831
chr15	94685600	94686600	-1.0052748795399198
chr15	94685700	94686700	-0.7937074548965758
chr15	94685800	94686800	-1.2332004118049975
chr15	94685900	94686900	-1.981814675495672
chr15	94686000	94687000	-2.421509564344621
chr15	94686100	94687100	-2.876015660289108
chr15	94686200	94687200	-3.5391138494846097
chr15	94686300	94687300	-3.3980992938197887
chr15	94686400	94687400	-3.0210096982796437
chr15	94686500	94687500	-2.7968867433382982
chr15	94686600	94687600	-2.3498780151179552
chr15	94686700	94687700	-2.288147983712596
chr15	94686800	94687800	-1.7515490748533955
chr15	94686900	94687900	-0.5317162198964389
chr15	94687000	94688000	0.16117504550948855
chr15	94687100	94688100	-0.058886049128216676
chr15	94687200	94688200	0.27630902839864785
chr15	94687300	94688300	0.2821559922277939
chr15	94687400	94688400	0.1382326199501361
chr15	94687500	94688500	0.3658225349223633
chr15	94687600	94688600	-0.3496905583360817
chr15	94687700	94688700	-0.9690989176730458
chr15	94687800	94688800	-0.6693584756368516
chr15	94687900	94688900	-1.4669058040931109
chr15	94688000	94689000	-1.6146684215108964
chr15	94688100	94689100	-1.3451880729191321
chr15	94688200	94689200	-1.8268448895554463
chr15	94688300	94689300	-1.3762022128953633
chr15	94688400	94689400	-1.3803929361023326
chr15	94688500	94689500	-1.5193143158970437
chr15	94688600	94689600	-1.4633321725565436
chr15	94688700	94689700	-1.6687854564994251
chr15	94688800	94689800	-2.2401713645881536
chr15	94688900	94689900	-2.1117158704775414
chr15	94689000	94690000	-2.4341609121902197
chr15	94689100	94690100	-1.889220585660482
chr15	94689200	94690200	-2.069024062067919
chr15	94689300	94690300	-2.0806182208040083
chr15	94689400	94690400	-2.2549952570804312
chr15	94689500	94690500	-2.1502647524518355
chr15	94689600	94690600	-1.91579118523141
chr15	94689700	94690700	-1.82262265769476
chr15	94689800	94690800	-1.6193969677075823
chr15	94689900	94690900	-2.0112099821751794
chr15	94690000	94691000	-1.674106477595108
chr15	94690100	94691100	-2.046314884663822
chr15	94690200	94691200	-1.4922119373186664
chr15	94690300	94691300	-1.2581998535333518
chr15	94690400	94691400	-0.8354934806069052
chr15	94690500	94691500	-1.0252445526825946
chr15	94690600	94691600	-0.8747295420657384
chr15	94690700	94691700	0.08226119190160848
chr15	94690800	94691800	0.6961114674483571
chr15	94690900	94691900	0.3120285495662745
chr15	94691000	94692000	0.1267312396569266
chr15	94691100	94692100	0.3335080370326224
chr15	94691200	94692200	0.4928737369665978
chr15	94691300	94692300	-0.11422902073901438
chr15	94691400	94692400	0.4586278952306158
chr15	94691500	94692500	0.06715809863446996
chr15	94691600	94692600	0.2392673952712991
chr15	94691700	94692700	-0.4570123789456806
chr15	94691800	94692800	-2.1296059425318483
chr15	94691900	94692900	-0.282036817734168
chr15	94692000	94693000	0.1297515520265747
chr15	94692100	94693100	0.5825329986613239
chr15	94692200	94693200	1.1288163521369996
chr15	94692300	94693300	1.6294891582974569
chr15	94692400	94693400	0.5902674659668621
chr15	94692500	94693500	0.8883414175048364
chr15	94692600	94693600	0.9688262461139672
chr15	94692700	94693700	1.2366286456921405
chr15	94692800	94693800	1.8402977435848868
chr15	94692900	94693900	0.6572381116370093
chr15	94693000	94694000	0.5374672096103735
chr15	94693100	94694100	0.1849712376797326
chr15	94693200	94694200	-0.05540351215953029
chr15	94693300	94694300	-0.4675795356336817
chr15	94693400	94694400	0.335819700475002
chr15	94693500	94694500	0.34011124814489674
chr15	94693600	94694600	-0.16614382722211024
chr15	94693700	94694700	-0.8992901822832049
chr15	94693800	94694800	-0.4217727533926049
chr15	94693900	94694900	-0.2527924012895051
chr15	94694000	94695000	-0.05096481553872916
chr15	94694100	94695100	0.29459075156345776
chr15	94694200	94695200	-0.1908527715184267
chr15	94694300	94695300	0.11628995303812255
chr15	94694400	94695400	-0.043807267415224255
chr15	94694500	94695500	-0.20154296246594192
chr15	94694600	94695600	-0.27326568858282485
chr15	94694700	94695700	0.8590095592928657
chr15	94694800	94695800	0.9375120082913424
chr15	94694900	94695900	1.3271259872348844
chr15	94695000	94696000	0.639282605259701
chr15	94695100	94696100	0.1289466513604032
chr15	94695200	94696200	-0.013969714130680374
chr15	94695300	94696300	-0.8161082850552475
chr15	94695400	94696400	-0.3422643617862943
chr15	94695500	94696500	-0.16593329225240766
chr15	94695600	94696600	-0.2373472973092748
chr15	94695700	94696700	-0.8491697358066973
chr15	94695800	94696800	-0.3432878380168635
chr15	94695900	94696900	-0.4025559594715627
chr15	94696000	94697000	0.030710157041327353
chr15	94696100	94697100	0.4311807768550797
chr15	94696200	94697200	1.0235951342726255
chr15	94696300	94697300	1.847113144067941
chr15	94696400	94697400	1.2438863215421232
chr15	94696500	94697500	1.1456993288110944
chr15	94696600	94697600	1.5461090474258212
chr15	94696700	94697700	2.1358210547830216
chr15	94696800	94697800	1.4249119351482948
chr15	94696900	94697900	1.4373844523140258
chr15	94697000	94698000	1.3677795461800089
chr15	94697100	94698100	1.7925894347717262
chr15	94697200	94698200	1.4193762629159992
chr15	94697300	94698300	1.3254453553091006
chr15	94697400	94698400	1.474714710105362
chr15	94697500	94698500	0.7976941268505936
chr15	94697600	94698600	1.1543393540042757
chr15	94697700	94698700	1.4336149074706814
chr15	94697800	94698800	0.8352369718518121
chr15	94697900	94698900	0.5844030788099697
chr15	94698000	94699000	0.6582457994080384
chr15	94698100	94699100	0.4667135158361088
chr15	94698200	94699200	0.25513490778753395
chr15	94698300	94699300	0.2316240838249169
chr15	94698400	94699400	0.2860785724565833
chr15	94698500	94699500	0.8410567469150284
chr15	94698600	94699600	0.7535736893800058
chr15	94698700	94699700	0.018696248326672136
chr15	94698800	94699800	0.5059816336105498
chr15	94698900	94699900	0.6957408024945172
chr15	94699000	94700000	0.4535876761333975
chr15	94699100	94700100	-0.0489559489639028
chr15	94699200	94700200	-0.3662835458362939
chr15	94699300	94700300	-0.22188626836260586
chr15	94699400	94700400	-0.626467460048218
chr15	94699500	94700500	-0.6744204697992935
chr15	94699600	94700600	-0.8119913041145269
chr15	94699700	94700700	-1.0061480665603295
chr15	94699800	94700800	-1.3142319117435397
chr15	94699900	94700900	-0.9503927774238238
chr15	94700000	94701000	-0.966875654506006
chr15	94700100	94701100	-0.3406407171475358
chr15	94700200	94701200	0.11576073483083515
chr15	94700300	94701300	0.0200987140545426
chr15	94701400	94702400	0.7244806519656073
chr15	94701500	94702500	0.33140190209464965
chr15	94701600	94702600	0.5470474276796614
chr15	94701700	94702700	1.3449179695187978
chr15	94701800	94702800	0.8122863547252236
chr15	94701900	94702900	0.2655169591368077
chr15	94702000	94703000	-0.018192609809090873
chr15	94702100	94703100	0.15700806959998667
chr15	94702200	94703200	0.4007213984484262
chr15	94702300	94703300	0.7087125489246121
chr15	94702400	94703400	0.5459092210747686
chr15	94702500	94703500	-0.08537081443343146
chr15	94702600	94703600	0.2738859904262985
chr15	94702700	94703700	-0.21023075604943525
chr15	94702800	94703800	0.022426120124890214
chr15	94702900	94703900	-0.8631162076260116
chr15	94703000	94704000	-0.5569590034837417
chr15	94703100	94704100	-1.0652253419179991
chr15	94703200	94704200	-0.9970854778185184
chr15	94703300	94704300	-1.2796624650338173
chr15	94703400	94704400	-1.136133451483711
chr15	94703500	94704500	0.5042503086533195
chr15	94703600	94704600	0.4669136686018822
chr15	94703700	94704700	1.1531970797439175
chr15	94703800	94704800	0.6950724110471775
chr15	94703900	94704900	1.9279266184404729
chr15	94704000	94705000	1.4766981351332946
chr15	94704100	94705100	0.8830569925866966
chr15	94704200	94705200	0.8553375394510327
chr15	94704300	94705300	0.6676897031376106
chr15	94704400	94705400	0.6891726189518569
chr15	94704500	94705500	-0.0788310760505484
chr15	94704600	94705600	-0.22339259137685
chr15	94704700	94705700	-0.5549292215256315
chr15	94704800	94705800	-0.047817094811866495
chr15	94704900	94705900	-0.2433195996374904
chr15	94705000	94706000	0.35508958007211394
chr15	94705100	94706100	1.1587308186232932
chr15	94705200	94706200	1.1142697065868568
chr15	94705300	94706300	1.0378370949458016
chr15	94705400	94706400	0.8222167458499743
chr15	94705500	94706500	1.3615846234250129
chr15	94705600	94706600	0.6502227923685946
chr15	94705700	94706700	0.979460615557602
chr15	94705800	94706800	0.6126932594536947
chr15	94705900	94706900	0.5626438742742251
chr15	94706000	94707000	0.3082176857270238
chr15	94706100	94707100	-0.10455562062933013
chr15	94706200	94707200	-0.22868094330908845
chr15	94706300	94707300	-0.06144051554362648
chr15	94706400	94707400	-0.21944860540582534
chr15	94706500	94707500	-0.8736048344163688
chr15	94706600	94707600	-0.3329931917336873
chr15	94706700	94707700	-0.4325524781314504
chr15	94706800	94707800	-0.5292918593561701
chr15	94706900	94707900	-0.42015266127681816
chr15	94707000	94708000	-1.183980153051918
chr15	94707100	94708100	-0.7284263802204084
chr15	94707200	94708200	-0.8402973934704101
chr15	94707300	94708300	-0.488981426131173
chr15	94707400	94708400	-0.4094581621326019
chr15	94707500	94708500	-0.5020055451255114
chr15	94707600	94708600	-0.4495159467743632
chr15	94707700	94708700	-0.7098811627621164
chr15	94707800	94708800	-0.5337818249843662
chr15	94707900	94708900	-1.0945935671545621
chr15	94708000	94709000	-0.04434994639332841
chr15	94708100	94709100	-0.3101773002898044
chr15	94708200	94709200	0.06367619310251085
chr15	94708300	94709300	0.0747371054434725
chr15	94708800	94709800	-0.4228763931083793
chr15	94708900	94709900	0.05438276225767865
chr15	94709000	94710000	-0.3581303760288006
chr15	94709100	94710100	-1.3485880197625446
chr15	94709200	94710200	-1.7083396294590385
chr15	94709300	94710300	-1.814460378988624
chr15	94709400	94710400	-2.035651885927249
chr15	94710500	94711500	0.7714405482952565
chr15	94710600	94711600	0.9258864267510152
chr15	94710700	94711700	0.9424538107230881
chr15	94710800	94711800	0.5356006403643307
chr15	94710900	94711900	0.8098171115011167
chr15	94711000	94712000	0.6701550813711141
chr15	94711100	94712100	0.8906590464113686
chr15	94711200	94712200	0.479870878098345
chr15	94711300	94712300	-0.08372005834453909
chr15	94711400	94712400	-0.0533923558417921
chr15	94711500	94712500	0.2730857473633341
chr15	94711600	94712600	0.3802574982925951
chr15	94711700	94712700	0.4065880102452413
chr15	94711800	94712800	0.30350971658063874
chr15	94711900	94712900	0.7979119614672388
chr15	94712000	94713000	0.4059831987479721
chr15	94712100	94713100	0.13652126313998245
chr15	94712200	94713200	0.16693924300671326
chr15	94712300	94713300	0.6261954505003846
chr15	94712400	94713400	0.3942516579264227
chr15	94712500	94713500	-0.18360835393490746
chr15	94712600	94713600	-0.8228356907529922
chr15	94712700	94713700	-1.1281058713129746
chr15	94712800	94713800	-0.5442899907801676
chr15	94712900	94713900	-1.6588327684157032
chr15	94713000	94714000	-1.771202180748074
chr15	94713100	94714100	-1.79437173056686
chr15	94713200	94714200	-1.9256405796757985
chr15	94713300	94714300	-1.9260011881030377
chr15	94713400	94714400	-1.9883511254941293
chr15	94713500	94714500	-1.5985428689594332
chr15	94714800	94715800	-2.1942349395672682
chr15	94714900	94715900	-2.255952801642022
chr15	94715000	94716000	-2.159132875857421
chr15	94715100	94716100	-2.091872501714416
chr15	94715200	94716200	-2.0503116703725524
chr15	94715300	94716300	-1.9093696647313
chr15	94715400	94716400	-1.4313622077336623
chr15	94716000	94717000	-0.8987959221289077
chr15	94716100	94717100	-1.1116397674057619
chr15	94716200	94717200	-0.6891366328869413
chr15	94716300	94717300	-0.8613638623456213
chr15	94716400	94717400	-1.2764564333810158
chr15	94716500	94717500	-1.581917941178886
chr15	94716600	94717600	-2.1594575523816766
chr15	94716700	94717700	-2.086774422904769
chr15	94716800	94717800	-2.803791550032872
chr15	94716900	94717900	-2.879519804516936
chr15	94717000	94718000	-2.119240809693625
chr15	94717100	94718100	-1.3362284086060716
chr15	94717200	94718200	-1.7901004011874064
chr15	94717300	94718300	-2.092136287341471
chr15	94717400	94718400	-2.190118356239002
chr15	94717500	94718500	-1.3071798065770912
chr15	94717600	94718600	-0.3974983217558711
chr15	94717700	94718700	-0.8863689823129496
chr15	94717800	94718800	-1.0455258134594565
chr15	94717900	94718900	-0.8729878202063188
chr15	94718000	94719000	-1.2455803571412207
chr15	94718100	94719100	-1.7001153564143865
chr15	94718200	94719200	-1.7132245193951008
chr15	94718300	94719300	-1.4998009705674855
chr15	94718400	94719400	-0.819574350281097
chr15	94718500	94719500	-1.2863551134149942
chr15	94718600	94719600	-1.7602567581583122
chr15	94718700	94719700	-0.9206634395761579
chr15	94718800	94719800	-0.7760783983354045
chr15	94718900	94719900	-0.6692751990355669
chr15	94719000	94720000	-1.4041214653170346
chr15	94719100	94720100	-1.3425040552396164
chr15	94719200	94720200	-1.4071408585991354
chr15	94719300	94720300	-1.1148839777714021
chr15	94719400	94720400	-1.5419064846281685
chr15	94719500	94720500	-1.6507183646191401
chr15	94719600	94720600	-1.5843149576124809
chr15	94719700	94720700	-1.772117915840885
chr15	94719800	94720800	-1.2436111120918172
chr15	94719900	94720900	-1.398148491024831
chr15	94720000	94721000	0.12087148484104696
chr15	94720100	94721100	0.1189325068858533
chr15	94720200	94721200	0.6465246340009791
chr15	94720300	94721300	0.3281325480279303
chr15	94720400	94721400	0.8748603317205842
chr15	94720500	94721500	1.0077797544991964
chr15	94720600	94721600	0.8756587649720375
chr15	94720700	94721700	0.92969853127566
chr15	94720800	94721800	0.9398396468405614
chr15	94720900	94721900	1.0101123433240484
chr15	94721000	94722000	0.5293234143317759
chr15	94721100	94722100	0.3607536914746448
chr15	94721200	94722200	-0.11249554048879293
chr15	94722100	94723100	-1.207840062316556
chr15	94722200	94723200	-2.135844833170932
chr15	94722300	94723300	-1.911554809816821
chr15	94722400	94723400	-2.0412829524196217
chr15	94722500	94723500	-2.1243903066628502
chr15	94722600	94723600	-1.8729603666602241
chr15	94722700	94723700	-1.860147045497672
chr15	94722800	94723800	-1.823321850608496
chr15	94722900	94723900	-1.6390575474766076
chr15	94723000	94724000	-1.7008318354312726
chr15	94723100	94724100	-1.1628370568436506
chr15	94723200	94724200	-0.17283764591375822
chr15	94724200	94725200	-0.9207648136877208
chr15	94724300	94725300	-1.4678362962764409
chr15	94724400	94725400	-0.766527288763596
chr15	94724500	94725500	-0.6711111150137217
chr15	94724600	94725600	-0.9459345522327376
chr15	94724700	94725700	-0.6208932590300373
chr15	94724800	94725800	-0.4388172612589116
chr15	94724900	94725900	-0.3474121000006916
chr15	94725900	94726900	-0.061283652435839525
chr15	94726000	94727000	0.3712626535170921
chr15	94726100	94727100	0.4352738766886932
chr15	94726200	94727200	0.4870639856187465
chr15	94726300	94727300	0.5668595603894769
chr15	94726400	94727400	0.4090867136779436
chr15	94726500	94727500	0.6288975714769969
chr15	94726600	94727600	0.7036713396234232
chr15	94726700	94727700	1.1833742867206454
chr15	94726800	94727800	0.8622335581334729
chr15	94726900	94727900	1.0044442961981093
chr15	94727000	94728000	0.06971569813803982
chr15	94727600	94728600	-2.1091617284868858
chr15	94727700	94728700	-2.3185673491886463
chr15	94727800	94728800	-2.355693982219894
chr15	94727900	94728900	-2.061673516732708
chr15	94728000	94729000	-2.082319166068872
chr15	94729100	94730100	-1.086642973879142
chr15	94729200	94730200	-0.6551583005692061
chr15	94729300	94730300	-0.4915366647065062
chr15	94729400	94730400	-0.9294998237605432
chr15	94729500	94730500	-0.6794425863838474
chr15	94730700	94731700	0.2400606129013426
chr15	94730800	94731800	0.4338763070496141
chr15	94730900	94731900	0.04711660983871537
chr15	94731000	94732000	0.1422112839674271
chr15	94731100	94732100	-0.10813921394549936
chr15	94731200	94732200	-0.6570866917428551
chr15	94732300	94733300	-0.9647314077978952
chr15	94732400	94733400	-1.6698040115909745
chr15	94732500	94733500	-1.5817955239106691
chr15	94732600	94733600	-1.498052160598908
chr15	94732700	94733700	-1.6378644486005705
chr15	94732800	94733800	-1.423923306113524
chr15	94732900	94733900	-1.5801669300887378
chr15	94733000	94734000	-2.124927421471653
chr15	94733100	94734100	-2.679578986562083
chr15	94733200	94734200	-2.2700906422512466
chr15	94733300	94734300	-1.9851101193361744
chr15	94733400	94734400	-1.854308196181058
chr15	94733500	94734500	-1.6958061836103289
chr15	94733600	94734600	-2.203332739073581
chr15	94733700	94734700	-2.0995852945346507
chr15	94733800	94734800	-1.7273112953446847
chr15	94733900	94734900	-2.2206149585319257
chr15	94734000	94735000	-1.2397490428232927
chr15	94734100	94735100	-0.7645606951857361
chr15	94734200	94735200	-1.4802847704781072
chr15	94734300	94735300	-2.15156453895671
chr15	94734400	94735400	-1.7524504681292603
chr15	94734500	94735500	-1.4158511853299658
chr15	94734600	94735600	-1.545783119356252
chr15	94734700	94735700	-2.0812184722942773
chr15	94734800	94735800	-1.8380036928420505
chr15	94734900	94735900	-1.6316122855935622
chr15	94735000	94736000	-1.9018960636294433
chr15	94735100	94736100	-1.819910019308444
chr15	94735200	94736200	-1.774440293613135
chr15	94735300	94736300	-1.1333110521145076
chr15	94735400	94736400	-1.1553871554518835
chr15	94735500	94736500	-2.029104002152009
chr15	94735600	94736600	-1.6872712133350738
chr15	94735700	94736700	-2.010093482714934
chr15	94735800	94736800	-1.8501913952373952
chr15	94735900	94736900	-1.284055961278704
chr15	94736000	94737000	-0.3138543361363295
chr15	94736100	94737100	0.5319613439857283
chr15	94736200	94737200	1.2542087926388548
chr15	94736300	94737300	1.0106967685183186
chr15	94736400	94737400	1.1920429287810197
chr15	94736500	94737500	1.8507331298749887
chr15	94736600	94737600	1.968153007900009
chr15	94736700	94737700	2.7038573465316382
chr15	94736800	94737800	2.5573669765225104
chr15	94736900	94737900	2.2315131213542463
chr15	94737000	94738000	1.4026865823556085
chr15	94737100	94738100	1.0189542482548857
chr15	94737200	94738200	0.3718887981164233
chr15	94737300	94738300	1.0533108099788713
chr15	94737400	94738400	0.9247542789944982
chr15	94737500	94738500	0.2725941802671859
chr15	94737600	94738600	-0.06171197460717087
chr15	94737700	94738700	-1.0174807161366008
chr15	94737800	94738800	-1.6202776257902585
chr15	94737900	94738900	-2.1350223766929752
chr15	94738000	94739000	-1.8742575694424275
chr15	94738100	94739100	-2.303681718729357
chr15	94738200	94739200	-2.582521689626944
chr15	94738300	94739300	-3.087371408716324
chr15	94738400	94739400	-3.5852916334574485
chr15	94738500	94739500	-3.5175140454583245
chr15	94738600	94739600	-3.377166069577463
chr15	94738700	94739700	-2.4986480930540305
chr15	94738800	94739800	-3.0468953349916563
chr15	94738900	94739900	-2.052062567674102
chr15	94739000	94740000	-2.0890795943472638
chr15	94739100	94740100	-2.22713969474409
chr15	94739200	94740200	-1.8976097414883717
chr15	94739300	94740300	-2.630634844515933
chr15	94739400	94740400	-4.14785102626739
chr15	94739500	94740500	-4.5253744409068055
chr15	94739600	94740600	-4.4092310186570565
chr15	94739700	94740700	-4.831770179044673
chr15	94739800	94740800	-4.1085169158510535
chr15	94739900	94740900	-4.994603087398255
chr15	94740000	94741000	-5.039288250065313
chr15	94740100	94741100	-4.7588125131321934
chr15	94740200	94741200	-4.1970798217555965
chr15	94740300	94741300	-2.8032982114859246
chr15	94740400	94741400	-0.02631109175744213
chr15	94740500	94741500	0.703140898567209
chr15	94740600	94741600	0.3617676817459344
chr15	94740700	94741700	0.7299256123984573
chr15	94740800	94741800	-0.09284525407566101
chr15	94740900	94741900	-0.5723278352316227
chr15	94741000	94742000	-0.5129538641925071
chr15	94741100	94742100	-0.22177945349114286
chr15	94741200	94742200	-0.953344608642497
chr15	94741300	94742300	-1.179316612911339
chr15	94741400	94742400	-1.3991168785840586
chr15	94741500	94742500	-1.3732061778634528
chr15	94742400	94743400	-1.4054296052762791
chr15	94742500	94743500	-1.7139234106009895
chr15	94742600	94743600	-1.6206461931433782
chr15	94742700	94743700	-1.2413874364196291
chr15	94742800	94743800	-0.8813617782568143
chr15	94742900	94743900	-1.0207321072403055
chr15	94743000	94744000	-0.9679401263525799
chr15	94743100	94744100	-0.6557059986193762
chr15	94743200	94744200	-1.0760789346733364
chr15	94743300	94744300	-0.6617789754127849
chr15	94743400	94744400	-0.3472641686450131
chr15	94743500	94744500	-0.7516821489862419
chr15	94743600	94744600	-0.3885061127844275
chr15	94743700	94744700	-0.7642128250500881
chr15	94743800	94744800	-0.6626082533281376
chr15	94743900	94744900	-0.3650876887141684
chr15	94745000	94746000	1.1301907432433287
chr15	94745100	94746100	0.9477878468165588
chr15	94745200	94746200	0.9124031109980532
chr15	94745300	94746300	1.42068511243916
chr15	94745400	94746400	1.1270262696426303
chr15	94745500	94746500	0.5953115723989761
chr15	94745600	94746600	1.0140872799379297
chr15	94745700	94746700	0.6129420667697761
chr15	94745800	94746800	0.1430488503563726
chr15	94745900	94746900	-0.2678937245876631
chr15	94746000	94747000	-1.4242588602228694
chr15	94746100	94747100	-0.5513658864499251
chr15	94746200	94747200	-0.4730188162377363
chr15	94746300	94747300	-0.9399514073275488
chr15	94746400	94747400	-0.8857070366758079
chr15	94746500	94747500	-0.5105679075470909
chr15	94746600	94747600	-0.8347926971387264
chr15	94746700	94747700	-0.8121975116135466
chr15	94746800	94747800	-0.7500028367636283
chr15	94746900	94747900	-0.9954469019871242
chr15	94747000	94748000	0.28755177040960933
chr15	94747100	94748100	-0.3081296900858773
chr15	94747200	94748200	0.3794667471024294
chr15	94747300	94748300	0.28835081973146776
chr15	94747400	94748400	0.3744929805810249
chr15	94747500	94748500	-0.09995976900121777
chr15	94747600	94748600	-0.5362264543541371
chr15	94747700	94748700	-0.8992151085044184
chr15	94747800	94748800	-0.21576021969395964
chr15	94747900	94748900	-0.20715484606203746
chr15	94748000	94749000	-1.1405827241277755
chr15	94748200	94749200	-1.525214082729632
chr15	94748300	94749300	-1.2167586594729751
chr15	94748400	94749400	-1.5241799720576383
chr15	94749100	94750100	-0.304577122551322
chr15	94749200	94750200	-0.6049364700094738
chr15	94749300	94750300	-1.3308364531110637
chr15	94749400	94750400	-1.3277641780638465
chr15	94749500	94750500	-1.7296480635221951
chr15	94749600	94750600	-1.99479799662137
chr15	94749700	94750700	-1.60370749571282
chr15	94749800	94750800	-1.155889681281498
chr15	94749900	94750900	-1.3110672086396176
chr15	94750000	94751000	-1.8244818829159748
chr15	94750100	94751100	-1.7495428822229244
chr15	94750200	94751200	-1.6557854844834758
chr15	94750300	94751300	-1.17300911638483
chr15	94750400	94751400	-1.0772906541524447
chr15	94750500	94751500	-1.3364374395540684
chr15	94750600	94751600	-1.0455983538135256
chr15	94750700	94751700	-1.0858685277304352
chr15	94750800	94751800	-1.102356176853356
chr15	94750900	94751900	-0.6617603779648433
chr15	94751000	94752000	-0.6771204417922908
chr15	94751100	94752100	-0.3354355145670038
chr15	94751200	94752200	-0.037610084872054514
chr15	94751300	94752300	-0.07917978306782925
chr15	94751400	94752400	-0.2432954238414163
chr15	94751500	94752500	-0.6291996340154395
chr15	94751600	94752600	-1.0033971539238622
chr15	94751700	94752700	-1.272655002332164
chr15	94751800	94752800	-1.8957473494037984
chr15	94751900	94752900	-2.2856754459441286
chr15	94752000	94753000	-2.29894569471705
chr15	94752100	94753100	-3.0382353294169864
chr15	94752200	94753200	-3.6222085025783897
chr15	94752300	94753300	-4.324836692119726
chr15	94752400	94753400	-4.515611585183493
chr15	94752500	94753500	-4.750586392906274
chr15	94752600	94753600	-4.79311089267515
chr15	94752700	94753700	-4.65984248090653
chr15	94752800	94753800	-5.756388146463965
chr15	94752900	94753900	-6.013922181158942
chr15	94753000	94754000	-5.895861729388482
chr15	94753100	94754100	-4.99115962456632
chr15	94753200	94754200	-5.7646844627471125
chr15	94753300	94754300	-4.892803479582075
chr15	94753400	94754400	-4.7891405255540205
chr15	94753500	94754500	-4.930964196984577
chr15	94753600	94754600	-5.212858097832019
chr15	94753700	94754700	-4.625740776921369
chr15	94753800	94754800	-3.636668619027946
chr15	94753900	94754900	-3.4806683222927584
chr15	94754000	94755000	-4.376418757695226
chr15	94754100	94755100	-4.992185769706703
chr15	94754200	94755200	-4.6684082828006765
chr15	94754300	94755300	-5.5384149229309285
chr15	94754400	94755400	-5.988312521058575
chr15	94754500	94755500	-6.015317595014348
chr15	94754600	94755600	-5.610368678141471
chr15	94754700	94755700	-6.456145690396268
chr15	94754800	94755800	-6.454553811152973
chr15	94754900	94755900	-6.573382644638668
chr15	94755000	94756000	-5.216201847775807
chr15	94755100	94756100	-5.059135940351615
chr15	94755200	94756200	-4.12524678209638
chr15	94755300	94756300	-3.7614586157892185
chr15	94755400	94756400	-3.16306073617406
chr15	94755500	94756500	-2.8103817547985908
chr15	94755600	94756600	-2.331319712863801
chr15	94755700	94756700	-1.7935728381744156
chr15	94755800	94756800	-1.0660511174802283
chr15	94755900	94756900	-0.6554084090678021
chr15	94756000	94757000	-0.45278960878912766
chr15	94756100	94757100	-0.1855613788920414
chr15	94756200	94757200	-0.1980442576704892
chr15	94756300	94757300	0.12313099780323958
chr15	94756400	94757400	-0.8674661631608444
chr15	94756500	94757500	-1.6923022446299318
chr15	94756600	94757600	-2.7148736658798045
chr15	94756700	94757700	-3.3466140790476397
chr15	94756800	94757800	-4.690511585250191
chr15	94756900	94757900	-5.187030705828132
chr15	94757000	94758000	-6.1432966354948855
chr15	94757100	94758100	-6.570780528028213
chr15	94757200	94758200	-6.885527962142402
chr15	94757300	94758300	-6.598547929591317
chr15	94757400	94758400	-5.410046803096945
chr15	94757500	94758500	-4.670554573315184
chr15	94757600	94758600	-3.92893863758434
chr15	94757700	94758700	-3.6197623221037034
chr15	94757800	94758800	-3.0325015701548397
chr15	94757900	94758900	-2.8313728393193363
chr15	94758000	94759000	-2.985834700466473
chr15	94758100	94759100	-2.569161313134732
chr15	94758200	94759200	-2.6568833868358657
chr15	94758300	94759300	-3.1888397585009267
chr15	94758400	94759400	-3.364336548246185
chr15	94758500	94759500	-3.2512597103731817
chr15	94758600	94759600	-2.9816497016863885
chr15	94758700	94759700	-2.9173443218050705
chr15	94758800	94759800	-2.8337547693808656
chr15	94758900	94759900	-2.762550903383361
chr15	94759000	94760000	-2.58868622608518
chr15	94759100	94760100	-3.48319431155914
chr15	94759200	94760200	-3.5666697998464887
chr15	94759300	94760300	-3.471440243580536
chr15	94759400	94760400	-3.054603912008744
chr15	94759500	94760500	-2.4374553984811618
chr15	94759600	94760600	-2.8849729977427
chr15	94759700	94760700	-2.5952535336876728
chr15	94759800	94760800	-2.4710218003249893
chr15	94759900	94760900	-2.494075985065356
chr15	94760000	94761000	-1.6643180172809153
chr15	94760100	94761100	-0.7342708471806109
chr15	94760200	94761200	0.24801942666084875
chr15	94760300	94761300	0.7095241407511796
chr15	94760400	94761400	0.2322063711115596
chr15	94760500	94761500	0.23644916103525104
chr15	94760600	94761600	0.4882868740951142
chr15	94760700	94761700	0.2715641563684669
chr15	94760800	94761800	0.5240616173782119
chr15	94760900	94761900	0.8869922528397809
chr15	94761000	94762000	0.3378112701583357
chr15	94761100	94762100	0.06957455190086377
chr15	94761200	94762200	-0.9057638113060926
chr15	94761300	94762300	-1.9396820947470368
chr15	94761400	94762400	-1.5159600702581195
chr15	94761500	94762500	-1.6056222360070405
chr15	94761600	94762600	-1.6818981192163545
chr15	94761700	94762700	-1.3128378988941924
chr15	94761800	94762800	-1.4868443303468095
chr15	94761900	94762900	-1.6832474923579412
chr15	94762000	94763000	-1.8067480755973104
chr15	94762100	94763100	-1.6718916351841306
chr15	94762200	94763200	-1.4870800595009446
chr15	94762300	94763300	-1.0836862351377818
chr15	94762400	94763400	-1.0534751483322895
chr15	94762500	94763500	-1.305098918864471
chr15	94762600	94763600	-1.355402679930603
chr15	94762700	94763700	-1.7613270196778594
chr15	94762800	94763800	-1.7739578140757155
chr15	94762900	94763900	-1.4613326680213508
chr15	94763000	94764000	-1.5007112985129423
chr15	94763100	94764100	-1.2594552901967897
chr15	94763200	94764200	-1.6098521751229815
chr15	94763300	94764300	-1.3403261911085549
chr15	94763400	94764400	-0.9610537530118962
chr15	94763500	94764500	-1.0498902062830884
chr15	94763600	94764600	-1.0889548577596997
chr15	94763700	94764700	-1.1300433017837406
chr15	94763800	94764800	-0.9938047362785356
chr15	94763900	94764900	-0.9628151119080118
chr15	94764000	94765000	-1.1112038631736103
chr15	94764100	94765100	-1.6677143403783237
chr15	94764200	94765200	-0.7849263321759119
chr15	94764300	94765300	-1.2815127373912227
chr15	94764400	94765400	-1.649945969874703
chr15	94764500	94765500	-1.3491251299359623
chr15	94764600	94765600	-1.1815412749984506
chr15	94764700	94765700	-0.8589607599364977
chr15	94764800	94765800	-0.7385203936899718
chr15	94764900	94765900	-0.9157351673553576
chr15	94765000	94766000	-0.11954683351816457
chr15	94765100	94766100	0.5712222987556475
chr15	94765200	94766200	0.4396461989061689
chr15	94765300	94766300	0.7346212537123885
chr15	94765400	94766400	0.7622796095135247
chr15	94765500	94766500	0.6650535459030031
chr15	94765600	94766600	0.7388695372099373
chr15	94765700	94766700	1.0167269401148562
chr15	94765800	94766800	0.2532173757925081
chr15	94765900	94766900	0.2988158673479295
chr15	94766000	94767000	-0.2622273994827273
chr15	94766100	94767100	-0.4586770150938842
chr15	94767500	94768500	0.5552658220836316
chr15	94767600	94768600	0.03948900901239995
chr15	94767700	94768700	-0.7959570103621734
chr15	94767800	94768800	-1.1176643253196323
chr15	94767900	94768900	-1.6332281993846718
chr15	94768000	94769000	-1.5221495917156374
chr15	94768100	94769100	-1.6396289476778136
chr15	94768200	94769200	-1.3978547257043958
chr15	94768300	94769300	-1.6914582060042456
chr15	94768400	94769400	-1.476544031883831
chr15	94768500	94769500	-0.365460528834465
chr15	94768600	94769600	0.02310326429910713
chr15	94768700	94769700	0.25122655101599023
chr15	94768800	94769800	0.3366971254162746
chr15	94768900	94769900	0.2330312117219333
chr15	94769000	94770000	0.3053862588752371
chr15	94769100	94770100	0.3792391545021621
chr15	94769200	94770200	0.7619466040491402
chr15	94769300	94770300	1.639928224753767
chr15	94769400	94770400	1.505188817647618
chr15	94769500	94770500	0.6177388148152494
chr15	94769600	94770600	0.4788363451177586
chr15	94769700	94770700	0.5736476142813327
chr15	94769800	94770800	0.7714433192334036
chr15	94769900	94770900	0.8500860500701004
chr15	94770000	94771000	0.6376480572479014
chr15	94770100	94771100	0.5007848670579634
chr15	94770200	94771200	0.07526342615542381
chr15	94770300	94771300	-0.3025847959649367
chr15	94770400	94771400	-1.1252901293665043
chr15	94770500	94771500	-0.7847050718929451
chr15	94770600	94771600	-0.9369641780517723
chr15	94770700	94771700	-1.6807698256708423
chr15	94770800	94771800	-1.691095253107933
chr15	94770900	94771900	-0.8888788232118215
chr15	94771000	94772000	-1.9933894442156215
chr15	94771100	94772100	-2.188829639132197
chr15	94771200	94772200	-2.181094874483817
chr15	94771300	94772300	-2.018873842302999
chr15	94771400	94772400	-1.326470554511678
chr15	94771500	94772500	-1.8555270235671328
chr15	94771600	94772600	-2.0334756776952827
chr15	94771700	94772700	-1.4269894586781515
chr15	94771800	94772800	-1.0903226997762019
chr15	94771900	94772900	-1.6801818807863425
chr15	94772000	94773000	-0.9020053710557212
chr15	94772100	94773100	-0.5400267280164222
chr15	94772200	94773200	-0.43384021029001946
chr15	94772300	94773300	-0.4960032959303171
chr15	94772400	94773400	-0.8745388429094298
chr15	94772500	94773500	0.09985207454288283
chr15	94772600	94773600	0.5613562261553281
chr15	94772700	94773700	0.6540213377515287
chr15	94772800	94773800	0.4297017801036057
chr15	94772900	94773900	1.039278016285533
chr15	94773000	94774000	0.7234816148117088
chr15	94773100	94774100	0.4932674330399882
chr15	94773200	94774200	0.30939763815605703
chr15	94773300	94774300	0.2907141078761467
chr15	94773400	94774400	0.3586234742601865
chr15	94773500	94774500	0.3863806838858736
chr15	94773600	94774600	0.240789714881339
chr15	94773700	94774700	0.02242391750492149
chr15	94773800	94774800	0.17019724617088622
chr15	94773900	94774900	0.0006546412357599933
chr15	94774000	94775000	0.253662049910341
chr15	94774100	94775100	0.4997459104849861
chr15	94774200	94775200	0.8007725801906788
chr15	94774300	94775300	0.7930735048531729
chr15	94774800	94775800	-1.6076474734948247
chr15	94774900	94775900	-2.3223457590196497
chr15	94775000	94776000	-1.8280899604601413
chr15	94775100	94776100	-2.13058897974178
chr15	94775200	94776200	-1.4907348836326997
chr15	94775300	94776300	-1.3896342687066408
chr15	94775400	94776400	-1.3272545813906698
chr15	94775500	94776500	-1.4488233600298404
chr15	94775600	94776600	-0.9661854786602956
chr15	94775700	94776700	-1.02632915841648
chr15	94775800	94776800	-0.26857331417306435
chr15	94775900	94776900	-0.6484621558980679
chr15	94776000	94777000	-0.7490681033014163
chr15	94776100	94777100	-0.8250750593449386
chr15	94776200	94777200	-1.1552387466466891
chr15	94776300	94777300	-1.8078698587980344
chr15	94776400	94777400	-1.5421047740023806
chr15	94776500	94777500	-1.218991922129515
chr15	94776600	94777600	-1.5530426827629111
chr15	94776700	94777700	-1.225606009002146
chr15	94776800	94777800	-1.1428584455723556
chr15	94776900	94777900	-0.6343313634209946
chr15	94777000	94778000	-0.8278145263872505
chr15	94777100	94778100	-0.8098858185529355
chr15	94777200	94778200	-1.4946028432547096
chr15	94777300	94778300	-1.14667937501633
chr15	94777400	94778400	-1.4698966347869822
chr15	94777500	94778500	-1.5064535201514586
chr15	94777600	94778600	-1.1981409954094115
chr15	94777700	94778700	-0.99789565826829
chr15	94777800	94778800	-0.8369939171722705
chr15	94777900	94778900	-0.3885945777902942
chr15	94778000	94779000	0.21331221763665245
chr15	94778100	94779100	0.3900391041326257
chr15	94778200	94779200	0.971088646503712
chr15	94778300	94779300	1.3301778376146822
chr15	94778400	94779400	1.4750033819518746
chr15	94778500	94779500	1.8453482516599489
chr15	94778600	94779600	2.2159571107724
chr15	94778700	94779700	1.8393027130951909
chr15	94778800	94779800	1.6336793486627939
chr15	94778900	94779900	0.9457218831124248
chr15	94779000	94780000	-0.2154613455524594
chr15	94779100	94780100	0.7703664927347572
chr15	94779200	94780200	0.838584134147466
chr15	94779300	94780300	0.7771939423394648
chr15	94779400	94780400	0.8084887529869241
chr15	94779500	94780500	0.2871655172343608
chr15	94779600	94780600	-0.10638095494231796
chr15	94779700	94780700	-0.062316135581720986
chr15	94779800	94780800	-0.33031538288985096
chr15	94779900	94780900	0.5507542242865338
chr15	94780000	94781000	1.4219137477969463
chr15	94780100	94781100	0.32276021341165784
chr15	94780200	94781200	0.94861021955135
chr15	94780300	94781300	0.22571381728869397
chr15	94780400	94781400	-0.40275743167550265
chr15	94780500	94781500	-0.7342951983649427
chr15	94780600	94781600	-0.7644945817803717
chr15	94780700	94781700	-0.019920082643014186
chr15	94780800	94781800	0.4056805999742764
chr15	94780900	94781900	0.235815975458272
chr15	94781000	94782000	0.40546494666048416
chr15	94781100	94782100	0.6877149107533871
chr15	94781200	94782200	0.3044253063822399
chr15	94781300	94782300	0.8634519391429245
chr15	94781400	94782400	1.2303840707466367
chr15	94781500	94782500	2.147606069129449
chr15	94781600	94782600	2.4184603556087216
chr15	94781700	94782700	2.078883816546365
chr15	94781800	94782800	1.8722995144896748
chr15	94781900	94782900	1.7865301233129716
chr15	94782000	94783000	1.4140337060456707
chr15	94782100	94783100	1.3366555722611768
chr15	94782200	94783200	1.1878469944415762
chr15	94782300	94783300	0.30811614115736985
chr15	94782400	94783400	-0.4599673178987666
chr15	94782500	94783500	-1.6720157077681843
chr15	94782600	94783600	-1.7116494973409475
chr15	94782700	94783700	-2.1000600102197935
chr15	94782800	94783800	-3.0064799098399444
chr15	94782900	94783900	-3.0998153332966227
chr15	94783000	94784000	-3.004186344463149
chr15	94783100	94784100	-3.7512659289710855
chr15	94783200	94784200	-3.616697858352069
chr15	94783300	94784300	-3.0729496872180877
chr15	94783400	94784400	-2.9884570433625686
chr15	94783500	94784500	-2.7846308336395875
chr15	94783600	94784600	-2.6760872021163893
chr15	94783700	94784700	-2.3764736874922336
chr15	94783800	94784800	-1.3013132869657202
chr15	94783900	94784900	-1.7032062228300102
chr15	94784000	94785000	-1.2221700469762258
chr15	94784100	94785100	-0.4349016173207485
chr15	94784200	94785200	-0.8797768915044741
chr15	94784300	94785300	-0.7887925958492209
chr15	94784400	94785400	-0.63862693908771
chr15	94784500	94785500	-0.8527481898976162
chr15	94784600	94785600	-1.0194014091632837
chr15	94784700	94785700	-1.051345755039818
chr15	94784800	94785800	-1.0479602406551374
chr15	94784900	94785900	-0.8279791163820696
chr15	94785000	94786000	-1.179320286605244
chr15	94785100	94786100	-1.4525681933965169
chr15	94785200	94786200	-1.401829247267974
chr15	94785300	94786300	-1.0150046777305828
chr15	94785400	94786400	-0.3315155204065417
chr15	94785500	94786500	0.4317308390565254
chr15	94785600	94786600	0.1342929017815341
chr15	94785700	94786700	-0.3179912526827371
chr15	94785800	94786800	0.13374262364209846
chr15	94785900	94786900	0.7056060994083169
chr15	94786000	94787000	0.7749876294090411
chr15	94786100	94787100	0.3420057468681405
chr15	94786200	94787200	0.7177667166355625
chr15	94786300	94787300	0.6530601726110771
chr15	94786400	94787400	0.7980942425812421
chr15	94786500	94787500	0.6452979095798703
chr15	94786600	94787600	0.9342984315004382
chr15	94786700	94787700	1.311044456007626
chr15	94786800	94787800	0.5403445511093304
chr15	94786900	94787900	0.5283218291724208
chr15	94787000	94788000	0.8453071211050464
chr15	94787100	94788100	1.925885411244221
chr15	94787200	94788200	2.228058642628054
chr15	94787300	94788300	2.8438691925706103
chr15	94787400	94788400	2.0263916850032504
chr15	94787500	94788500	2.8214853738858925
chr15	94787600	94788600	2.6016427237584216
chr15	94787700	94788700	2.4069601747550315
chr15	94787800	94788800	2.7782085378381978
chr15	94787900	94788900	2.4485858120463364
chr15	94788000	94789000	1.8670794678807363
chr15	94788100	94789100	1.0023098446075818
chr15	94788200	94789200	0.4004792130457585
chr15	94788300	94789300	-0.7402119858960118
chr15	94788400	94789400	-0.3405245417249805
chr15	94788500	94789500	-1.0283154646153383
chr15	94788600	94789600	-1.0820530647417688
chr15	94788700	94789700	-0.8635174536235358
chr15	94788800	94789800	-1.0011738790534719
chr15	94788900	94789900	-0.8876171584887684
chr15	94789000	94790000	-0.6719742270543515
chr15	94789100	94790100	-0.08393693703424669
chr15	94789200	94790200	0.14844257852194412
chr15	94789300	94790300	0.8372602796010036
chr15	94789400	94790400	0.6282219900614769
chr15	94789500	94790500	0.4841655918391041
chr15	94789600	94790600	0.6853087319812982
chr15	94789700	94790700	0.5277212242439839
chr15	94789800	94790800	0.16199259116917866
chr15	94789900	94790900	0.08937630652930037
chr15	94790000	94791000	-0.08161705722248597
chr15	94790100	94791100	-0.3449639950595683
chr15	94790200	94791200	-0.5041069458548851
chr15	94790300	94791300	-0.7852260495866992
chr15	94790400	94791400	-0.7179632904895503
chr15	94790500	94791500	-0.6721737500039535
chr15	94790600	94791600	-0.6406402724774083
chr15	94790700	94791700	-1.1111106659348058
chr15	94790800	94791800	-1.244654122053514
chr15	94790900	94791900	-1.6247940795358196
chr15	94791000	94792000	-1.6838920990459036
chr15	94791100	94792100	-1.4273509778279914
chr15	94791200	94792200	-1.7716903810583893
chr15	94791300	94792300	-2.0513522257672334
chr15	94791400	94792400	-2.3169834404871983
chr15	94791500	94792500	-2.8147802123541243
chr15	94791600	94792600	-2.7363813100565304
chr15	94791700	94792700	-2.32758031433857
chr15	94791800	94792800	-1.7741218589335632
chr15	94791900	94792900	-0.9349020547282996
chr15	94792000	94793000	-0.3520378982614445
chr15	94792100	94793100	-0.7173215619448828
chr15	94792200	94793200	-0.8105631105084652
chr15	94792300	94793300	-0.4510105175369
chr15	94792400	94793400	-0.7883723923463333
chr15	94792500	94793500	-0.6025817154524479
chr15	94792600	94793600	-0.4493580738469049
chr15	94792700	94793700	-0.5321152169832561
chr15	94792800	94793800	-1.2886497206718082
chr15	94792900	94793900	-1.3472040061547146
chr15	94793000	94794000	-0.942831319749256
chr15	94793100	94794100	-0.7864427546673384
chr15	94793200	94794200	-0.4039026929165809
chr15	94793300	94794300	-0.3735350044190741
chr15	94793400	94794400	0.5457672196716961
chr15	94793500	94794500	0.854877290558857
chr15	94793600	94794600	0.6893702877131519
chr15	94793700	94794700	0.8517949506809105
chr15	94793800	94794800	1.3908800441872151
chr15	94793900	94794900	0.4424944582673118
chr15	94794000	94795000	-0.8276173143442442
chr15	94794100	94795100	-0.934200068603082
chr15	94794200	94795200	-0.7211683371824564
chr15	94794300	94795300	-0.8633127377177149
chr15	94794400	94795400	-1.1829591373354926
chr15	94794500	94795500	-1.3820241604976726
chr15	94794600	94795600	-1.388274774988678
chr15	94795700	94796700	0.028348775427096788
chr15	94795800	94796800	0.04900631914853687
chr15	94795900	94796900	-0.6883325392633793
chr15	94796000	94797000	-1.1144774367959085
chr15	94796100	94797100	-1.8125061450647317
chr15	94796200	94797200	-1.8251371869307769
chr15	94796300	94797300	-1.4684240713857866
chr15	94796400	94797400	-1.8593894700152964
chr15	94796500	94797500	-2.1216226479490152
chr15	94796600	94797600	-1.4224994514602969
chr15	94796700	94797700	-0.7016205875161974
chr15	94796800	94797800	-1.270503844658904
chr15	94796900	94797900	-0.6378949219233169
chr15	94797000	94798000	-0.1516737517320391
chr15	94797100	94798100	0.8534041783922536
chr15	94797200	94798200	0.7084603670340984
chr15	94797300	94798300	0.4325322208666281
chr15	94797400	94798400	0.7897455152461587
chr15	94797500	94798500	0.4537104847174179
chr15	94797600	94798600	0.012578201109590629
chr15	94797700	94798700	-0.8979300041759959
chr15	94797800	94798800	-1.1348505618652611
chr15	94797900	94798900	-1.9269027020078289
chr15	94798000	94799000	-1.9217252537823224
chr15	94798100	94799100	-2.321655018889497
chr15	94798200	94799200	-1.9335867113862728
chr15	94798300	94799300	-1.974041223289041
chr15	94798400	94799400	-2.4094902139403693
chr15	94798500	94799500	-1.8495417029978325
chr15	94799600	94800600	-1.7414576340951673
chr15	94799700	94800700	-1.4477471348578363
chr15	94799800	94800800	-1.0521661480139155
chr15	94799900	94800900	-1.4471617572797202
chr15	94800000	94801000	-0.8135047630505936
chr15	94800100	94801100	-1.0024272544908563
chr15	94800200	94801200	-0.4656850125883074
chr15	94800300	94801300	-0.5188520077262475
chr15	94800400	94801400	-0.7317661163952832
chr15	94800500	94801500	-0.6579202146111005
chr15	94800600	94801600	-0.7043973873320337
chr15	94800700	94801700	-1.267551049462636
chr15	94800800	94801800	-1.6975933968206298
chr15	94800900	94801900	-1.8110330820454608
chr15	94801000	94802000	-1.8132870709203586
chr15	94801100	94802100	-1.4959756674187132
chr15	94801200	94802200	-1.8984970578428848
chr15	94801300	94802300	-1.4059236818726215
chr15	94801400	94802400	-1.4233996773586437
chr15	94801500	94802500	-2.059608788286614
chr15	94801600	94802600	-1.7127568458563514
chr15	94801700	94802700	-0.9026347196267779
chr15	94801800	94802800	-1.128677514785037
chr15	94801900	94802900	-0.6022428600686347
chr15	94802000	94803000	-0.6056315680032804
chr15	94802100	94803100	-0.9490810971868952
chr15	94802200	94803200	-0.3853579685305517
chr15	94802300	94803300	-0.8834352544211124
chr15	94802400	94803400	-0.8306570266872382
chr15	94802500	94803500	-0.7735243125382057
chr15	94802600	94803600	-0.7530827880448006
chr15	94802700	94803700	-1.6934467305982666
chr15	94802800	94803800	-1.4830807489269675
chr15	94802900	94803900	-1.9070091295537919
chr15	94803000	94804000	-2.370049473549704
chr15	94803100	94804100	-1.9856718071863944
chr15	94803200	94804200	-2.4185555032079464
chr15	94803300	94804300	-2.3670596100890897
chr15	94803400	94804400	-2.7667570717786947
chr15	94803500	94804500	-2.162129589027672
chr15	94803600	94804600	-2.2041597295877606
chr15	94803700	94804700	-2.030522014746535
chr15	94803800	94804800	-2.124022197768785
chr15	94803900	94804900	-1.8152978148373717
chr15	94804000	94805000	-1.072933715611867
chr15	94804100	94805100	-1.922865859228536
chr15	94804200	94805200	-2.0532604974593918
chr15	94804300	94805300	-2.3892595902019425
chr15	94804400	94805400	-1.9388863508736265
chr15	94804500	94805500	-2.7195822704287025
chr15	94804600	94805600	-2.8473679816966952
chr15	94804700	94805700	-2.06251412107414
chr15	94804800	94805800	-1.6252339118831187
chr15	94804900	94805900	-2.0985740505423296
chr15	94805000	94806000	-2.0445321547311814
chr15	94805100	94806100	-1.352395597681979
chr15	94805200	94806200	-1.5718923879640716
chr15	94805300	94806300	-0.720616887089193
chr15	94805400	94806400	-0.6546139121871456
chr15	94805500	94806500	-0.16356900868950827
chr15	94805600	94806600	-0.16445286775311765
chr15	94805700	94806700	-0.1513557969928759
chr15	94805800	94806800	-0.0716913772946183
chr15	94805900	94806900	0.2071023324259914
chr15	94806000	94807000	0.16561631332033802
chr15	94806100	94807100	0.4778481743135506
chr15	94806200	94807200	0.5611041156100528
chr15	94806300	94807300	0.801104129002558
chr15	94806400	94807400	1.3461439814311094
chr15	94806500	94807500	1.289630610604341
chr15	94806600	94807600	1.4260694095900273
chr15	94806700	94807700	0.8703310027716485
chr15	94806800	94807800	0.7177915648289616
chr15	94806900	94807900	0.7261170658175615
chr15	94807000	94808000	0.6883053145265877
chr15	94807100	94808100	0.6378973212885269
chr15	94807200	94808200	0.4639450920895382
chr15	94807300	94808300	-0.22148021169149
chr15	94807400	94808400	-0.4157674397676427
chr15	94807500	94808500	-0.27146458543445384
chr15	94807600	94808600	-0.18644915232245227
chr15	94807700	94808700	-0.04836715166119939
chr15	94807800	94808800	-0.3304205662151145
chr15	94807900	94808900	-0.2964463211101225
chr15	94808000	94809000	-0.9175498948632205
chr15	94808100	94809100	-1.1245587635652914
chr15	94808200	94809200	-0.6468773691711202
chr15	94808300	94809300	-0.7449833862950376
chr15	94808400	94809400	-1.6125074727553341
chr15	94808500	94809500	-1.5506301325217309
chr15	94808600	94809600	-1.3227017595683863
chr15	94808700	94809700	-2.0055369199889608
chr15	94808800	94809800	-1.9826562889560964
chr15	94808900	94809900	-1.5910281799165242
chr15	94809000	94810000	-1.1800366120432846
chr15	94809100	94810100	-0.951261827035296
chr15	94809200	94810200	-0.5764746660691604
chr15	94809300	94810300	-0.7585052834744611
chr15	94809400	94810400	-0.3026801760742833
chr15	94809500	94810500	-0.4655515177316791
chr15	94809600	94810600	-0.6612345628695421
chr15	94809700	94810700	-0.5183974585461675
chr15	94809800	94810800	-0.586337433746746
chr15	94809900	94810900	-1.0143403353404672
chr15	94810000	94811000	-0.17262214554990277
chr15	94810100	94811100	-1.0739143779633271
chr15	94810200	94811200	-1.4842773709619392
chr15	94810300	94811300	-0.7835349473722578
chr15	94810400	94811400	-1.2349634293589435
chr15	94810500	94811500	-1.3475996759899558
chr15	94810600	94811600	-1.5580756589563654
chr15	94810700	94811700	-1.0414834147417056
chr15	94810800	94811800	-0.6609815429171542
chr15	94811900	94812900	-1.5437826436897804
chr15	94812000	94813000	-1.0616759977227581
chr15	94812100	94813100	-1.2393643858821513
chr15	94812200	94813200	-1.232530977039212
chr15	94812300	94813300	-1.512672125279911
chr15	94812400	94813400	-1.6123378265421568
chr15	94812500	94813500	-1.5848097894462572
chr15	94814100	94815100	-0.9730971082262592
chr15	94814200	94815200	-1.1204408964415664
chr15	94814300	94815300	-0.926498216095368
chr15	94814400	94815400	-0.4484440404472778
chr15	94814500	94815500	-0.21709607753724647
chr15	94814600	94815600	-0.01824243988055505
chr15	94814700	94815700	0.4081575449295544
chr15	94814800	94815800	0.7320496458760412
chr15	94814900	94815900	0.7077552813781797
chr15	94815000	94816000	1.3266894904423507
chr15	94815100	94816100	2.189411374532778
chr15	94815200	94816200	1.8350991519790845
chr15	94815300	94816300	1.5995802532265502
chr15	94815400	94816400	1.6749749819062705
chr15	94815500	94816500	1.9533493342267376
chr15	94815600	94816600	2.3429399770461825
chr15	94815700	94816700	2.88801683875022
chr15	94815800	94816800	2.478822874963892
chr15	94815900	94816900	2.852670273042465
chr15	94816000	94817000	2.683364356505334
chr15	94816100	94817100	2.4354894653738626
chr15	94816200	94817200	3.1993637864972144
chr15	94816300	94817300	3.384059177488232
chr15	94816400	94817400	3.2791709591514326
chr15	94816500	94817500	2.8882777517154885
chr15	94816600	94817600	2.890967123382613
chr15	94816700	94817700	2.562282858925553
chr15	94816800	94817800	2.6470449418055506
chr15	94816900	94817900	2.0335619279562933
chr15	94817000	94818000	2.068731719916191
chr15	94817100	94818100	1.4022956329762704
chr15	94817200	94818200	0.8319752915873128
chr15	94817300	94818300	0.5705653362990953
chr15	94817400	94818400	-0.03477486597408165
chr15	94817500	94818500	0.1956514185964005
chr15	94817900	94818900	0.0737698739026073
chr15	94818000	94819000	0.07961013744117512
chr15	94818100	94819100	0.41085855391491743
chr15	94818200	94819200	0.3737647936639207
chr15	94818300	94819300	0.3767351177761533
chr15	94818400	94819400	0.7322565322947417
chr15	94818500	94819500	0.4607938290140071
chr15	94818600	94819600	0.62787385799563
chr15	94818700	94819700	0.2720975188100647
chr15	94818800	94819800	-0.4118220056770721
chr15	94818900	94819900	-0.9789453411080212
chr15	94819000	94820000	-1.1945660356720762
chr15	94819100	94820100	-1.4555417139077271
chr15	94819200	94820200	-1.549195542068866
chr15	94819300	94820300	-1.2640399101786808
chr15	94819400	94820400	-1.0904581082759857
chr15	94819500	94820500	-0.7409184686567498
chr15	94821400	94822400	-0.4001410865953515
chr15	94821500	94822500	-0.7685393132457771
chr15	94821600	94822600	-0.918594161905392
chr15	94821700	94822700	-0.4781743527543495
chr15	94821800	94822800	-0.6443034790962376
chr15	94821900	94822900	-0.7175787435591208
chr15	94822000	94823000	-0.5244868135886078
chr15	94822100	94823100	-0.9763320435192592
chr15	94822200	94823200	-1.158397468505195
chr15	94822300	94823300	-1.078251371357432
chr15	94822400	94823400	-1.15842488160472
chr15	94822500	94823500	-1.3192135283633188
chr15	94822600	94823600	-1.2834749499059517
chr15	94822700	94823700	-1.6651990052437842
chr15	94822800	94823800	-1.5653636617735365
chr15	94822900	94823900	-1.6592827743600775
chr15	94823000	94824000	-1.6783066975831658
chr15	94823100	94824100	-1.2259107948325676
chr15	94823200	94824200	-0.8678244637951431
chr15	94823300	94824300	-1.0519970654069613
chr15	94823400	94824400	-1.0761139340221209
chr15	94823500	94824500	-0.5287763163017393
chr15	94823600	94824600	-0.0542306953151598
chr15	94823700	94824700	0.12986471631258378
chr15	94823800	94824800	0.3574063745230932
chr15	94823900	94824900	1.4245850687596933
chr15	94824000	94825000	1.3501457266701173
chr15	94824100	94825100	1.199887410414417
chr15	94824200	94825200	1.5552319408924953
chr15	94824300	94825300	2.106103475666138
chr15	94824400	94825400	2.3047750556572457
chr15	94824500	94825500	1.9640877977838145
chr15	94824600	94825600	1.4430226693175818
chr15	94824700	94825700	1.3436603689715594
chr15	94824800	94825800	1.3365161136554295
chr15	94824900	94825900	0.5604260756586221
chr15	94825000	94826000	0.5288857201825702
chr15	94825100	94826100	0.4210955959573416
chr15	94825200	94826200	0.0045228679510795795
chr15	94825300	94826300	-0.7332384328485971
chr15	94825400	94826400	-0.3873553964662009
chr15	94825500	94826500	-0.18903522276965432
chr15	94825600	94826600	0.6587526447064662
chr15	94825700	94826700	1.0805077405188035
chr15	94825800	94826800	0.7813941192396372
chr15	94825900	94826900	0.6216771352901012
chr15	94826000	94827000	0.8366136342263337
chr15	94826100	94827100	1.0851282753140157
chr15	94826200	94827200	1.2986948365945468
chr15	94826300	94827300	1.5949993318598283
chr15	94826400	94827400	1.4824827413930797
chr15	94826500	94827500	1.682736718395871
chr15	94826600	94827600	0.9880962341924554
chr15	94826700	94827700	0.5000819556761362
chr15	94826800	94827800	0.00896394531483951
chr15	94826900	94827900	0.521732081386186
chr15	94827000	94828000	0.051032622255633354
chr15	94827100	94828100	-0.11643396351725713
chr15	94827200	94828200	-0.2315444249407929
chr15	94827300	94828300	-0.062229653954183776
chr15	94827400	94828400	-0.2916937618241255
chr15	94827500	94828500	-0.462630058840904
chr15	94827600	94828600	-0.42619296001516255
chr15	94827700	94828700	-0.5297948934091575
chr15	94827800	94828800	0.03678247145494013
chr15	94827900	94828900	-0.12277729861068715
chr15	94828000	94829000	0.7306834886772083
chr15	94828100	94829100	0.8776236814815498
chr15	94828200	94829200	0.6018057192251389
chr15	94828300	94829300	0.15119418184649042
chr15	94828400	94829400	-0.5430100635078902
chr15	94828500	94829500	-0.14183312317230873
chr15	94828600	94829600	0.11608638088214307
chr15	94828700	94829700	0.13307573297088318
chr15	94828800	94829800	0.2470550773053505
chr15	94828900	94829900	0.10303391071464313
chr15	94829000	94830000	-0.6931966170793193
chr15	94829100	94830100	-0.6330675653454404
chr15	94829200	94830200	-0.6820414740769879
chr15	94829300	94830300	-0.045035459774508964
chr15	94829400	94830400	0.6443477534972564
chr15	94829500	94830500	0.6286590369715075
chr15	94829600	94830600	0.4118764410859842
chr15	94829700	94830700	0.7617791431625479
chr15	94829800	94830800	1.5728259600060006
chr15	94829900	94830900	1.9747790769695601
chr15	94830000	94831000	1.9701720768679079
chr15	94830100	94831100	2.1033104965829756
chr15	94830200	94831200	2.3100221867493884
chr15	94830300	94831300	1.7707890012243594
chr15	94830400	94831400	1.5289100522070722
chr15	94830500	94831500	0.6264268594120196
chr15	94830600	94831600	1.0078182817002026
chr15	94830700	94831700	0.5977650355235385
chr15	94830800	94831800	-0.12427065755966328
chr15	94830900	94831900	-0.4266045279939406
chr15	94831000	94832000	-0.24906900301379473
chr15	94831100	94832100	-0.3951991823527694
chr15	94831200	94832200	-0.7529726463993426
chr15	94831300	94832300	-0.6977905422211804
chr15	94831400	94832400	-0.5451410861543954
chr15	94831500	94832500	-0.2028949475171647
chr15	94831600	94832600	-0.5779136173370781
chr15	94831700	94832700	-0.007235421910177508
chr15	94831800	94832800	0.36638217631968795
chr15	94831900	94832900	0.14962046070658905
chr15	94832000	94833000	0.4454143803129845
chr15	94832100	94833100	0.09964864900323987
chr15	94832200	94833200	-0.09044945213959882
chr15	94832300	94833300	0.5548794403322053
chr15	94832400	94833400	0.5297701494072744
chr15	94832500	94833500	0.6069197052157211
chr15	94832600	94833600	0.4600056303377403
chr15	94832700	94833700	-0.031957241700503534
chr15	94832800	94833800	-0.3325652510524289
chr15	94832900	94833900	0.2276579907500541
chr15	94833000	94834000	-0.5433885129424456
chr15	94833100	94834100	-0.15083354136738714
chr15	94833200	94834200	-0.13620975306849098
chr15	94833300	94834300	-0.448843313999673
chr15	94833400	94834400	-0.2726869037047218
chr15	94833500	94834500	-0.024269431000960923
chr15	94833600	94834600	-0.12559387910988085
chr15	94833700	94834700	0.022320283499466
chr15	94833800	94834800	-0.2634047770998217
chr15	94833900	94834900	-0.24638344907300705
chr15	94834000	94835000	0.2046517519350934
chr15	94834100	94835100	0.04145782940528255
chr15	94834200	94835200	0.6138435156754852
chr15	94834300	94835300	1.1038841147762692
chr15	94834400	94835400	1.1988791897060584
chr15	94834500	94835500	1.5433401959182302
chr15	94834600	94835600	1.8705967494962827
chr15	94834700	94835700	1.5288828672375476
chr15	94834800	94835800	2.1212202946666467
chr15	94834900	94835900	2.2750918922956025
chr15	94835000	94836000	2.859470733643426
chr15	94835100	94836100	2.62033158154454
chr15	94835200	94836200	2.5988568231187776
chr15	94835300	94836300	1.710829070248869
chr15	94835400	94836400	0.5213210957866959
chr15	94835500	94836500	-0.6698058553318866
chr15	94835600	94836600	-1.7697596657166057
chr15	94835700	94836700	-1.893695295853923
chr15	94835800	94836800	-2.8580014099828737
chr15	94835900	94836900	-3.479495354340198
chr15	94836000	94837000	-4.460318890708987
chr15	94836100	94837100	-4.4491910686666865
chr15	94836200	94837200	-5.071411210495755
chr15	94836300	94837300	-6.734999890690062
chr15	94836400	94837400	-6.775347586735054
chr15	94836500	94837500	-5.788167925074292
chr15	94836600	94837600	-4.9893843956659785
chr15	94836700	94837700	-4.894156632416261
chr15	94836800	94837800	-4.19286165766899
chr15	94836900	94837900	-3.915730033225168
chr15	94838000	94839000	-0.3183734012316885
chr15	94838100	94839100	-0.9268691632027904
chr15	94838200	94839200	-0.9043950155007764
chr15	94838300	94839300	-1.3267483558284223
chr15	94838400	94839400	-0.6418303888443718
chr15	94838500	94839500	0.08286456714941752
chr15	94838600	94839600	0.43259953540709295
chr15	94838700	94839700	-0.8547111156417866
chr15	94838800	94839800	-1.103138907070354
chr15	94838900	94839900	-0.9553857779895027
chr15	94839000	94840000	-1.470223743900944
chr15	94839100	94840100	-0.6171870088114999
chr15	94839200	94840200	-0.45028769185962747
chr15	94839300	94840300	0.6080799358592234
chr15	94839400	94840400	0.1475367561211816
chr15	94839500	94840500	-0.5618067030325541
chr15	94839600	94840600	-1.3229776993003035
chr15	94839700	94840700	-0.4152344617237521
chr15	94839800	94840800	-0.4860323467062361
chr15	94839900	94840900	0.2327237229386075
chr15	94840000	94841000	0.4902036599764303
chr15	94840100	94841100	0.20273644005417774
chr15	94840200	94841200	0.0670389868265043
chr15	94840300	94841300	-0.32986884826936724
chr15	94840400	94841400	0.5338535294034356
chr15	94840500	94841500	0.6482388791858329
chr15	94840600	94841600	1.2943940422941054
chr15	94840700	94841700	1.4981100822196298
chr15	94840800	94841800	1.8178214532503407
chr15	94840900	94841900	1.4772427210512389
chr15	94841000	94842000	1.9198671998336057
chr15	94841100	94842100	1.4446672887296972
chr15	94841200	94842200	1.8630626765780431
chr15	94841300	94842300	1.7126532057057835
chr15	94841400	94842400	1.2313163484302885
chr15	94841500	94842500	1.3758652381058605
chr15	94841600	94842600	1.0389147948482262
chr15	94841700	94842700	0.6434196274829832
chr15	94841800	94842800	0.16492174216972652
chr15	94842600	94843600	0.7098504202124343
chr15	94842700	94843700	0.9989640545870664
chr15	94842800	94843800	1.1116166057175365
chr15	94842900	94843900	0.6696975743835148
chr15	94843000	94844000	0.9288758306760797
chr15	94843100	94844100	0.8539878378133224
chr15	94843200	94844200	0.6399318204346357
chr15	94843300	94844300	0.4864280442051154
chr15	94843400	94844400	0.2716442536609855
chr15	94843500	94844500	-0.25931956948896273
chr15	94843600	94844600	-0.6173637883887357
chr15	94843700	94844700	-1.0412439948175969
chr15	94843800	94844800	-1.5726391484713864
chr15	94843900	94844900	-0.7883503280229672
chr15	94844000	94845000	-1.109155492449968
chr15	94844100	94845100	-0.6002224190287698
chr15	94844200	94845200	0.22949755269747885
chr15	94844300	94845300	0.5241978020106668
chr15	94844400	94845400	0.5621679068610478
chr15	94844500	94845500	0.3921502178525141
chr15	94844600	94845600	0.4591472524616267
chr15	94844700	94845700	0.060924909574396564
chr15	94844800	94845800	0.2511921921136735
chr15	94844900	94845900	-0.4699858769709461
chr15	94845000	94846000	-0.32871640010555586
chr15	94845100	94846100	0.0005950330716002028
chr15	94845200	94846200	-0.004314909789455854
chr15	94845300	94846300	0.5666475856074664
chr15	94845400	94846400	0.7367209778280319
chr15	94845500	94846500	0.9962249976584236
chr15	94845600	94846600	0.7321413341436743
chr15	94845700	94846700	0.5926370426359049
chr15	94845800	94846800	0.644157656754475
chr15	94845900	94846900	0.9719426271662364
chr15	94846000	94847000	1.510090763872519
chr15	94846100	94847100	1.3897980163103139
chr15	94846500	94847500	0.6775302478119131
chr15	94847600	94848600	0.07427812111994325
chr15	94849700	94850700	-0.9710227033851172
chr15	94849800	94850800	-1.4060537822884058
chr15	94849900	94850900	-1.1899464914218585
chr15	94850000	94851000	-0.6220753885112454
chr15	94850100	94851100	-0.3099031703599016
chr15	94850200	94851200	0.7353125450055733
chr15	94850300	94851300	0.8114651143739279
chr15	94850400	94851400	0.7292967528496559
chr15	94850500	94851500	0.2068477975265053
chr15	94850600	94851600	0.2433758540508052
chr15	94850700	94851700	0.046735142670548055
chr15	94850800	94851800	0.8729684777936151
chr15	94850900	94851900	1.1527318535676927
chr15	94851000	94852000	1.3058816371550932
chr15	94851100	94852100	1.7303716662183546
chr15	94851200	94852200	2.4249325872231378
chr15	94851300	94852300	2.679874450677187
chr15	94851400	94852400	2.4061928680145863
chr15	94851500	94852500	2.3814097017466365
chr15	94851600	94852600	3.0065617761331347
chr15	94851700	94852700	2.50263155741693
chr15	94851800	94852800	2.34899263255023
chr15	94851900	94852900	2.213476507797704
chr15	94852000	94853000	1.5555804585750528
chr15	94852100	94853100	1.4302855410094404
chr15	94852200	94853200	0.256610153021526
chr15	94852300	94853300	-0.4832354083586473
chr15	94852400	94853400	-0.5180486771167638
chr15	94852500	94853500	-0.5526213640242111
chr15	94852600	94853600	-0.7990686287562704
chr15	94852700	94853700	-0.07971711298825128
chr15	94852800	94853800	-0.008454823174317377
chr15	94852900	94853900	0.2621911189716023
chr15	94853000	94854000	0.18806303216157325
chr15	94853100	94854100	0.12369652957959733
chr15	94853200	94854200	0.7817160603530086
chr15	94853300	94854300	1.4982932921447996
chr15	94853400	94854400	1.6553774120656877
chr15	94853500	94854500	2.41019033514066
chr15	94853600	94854600	2.0819275912720285
chr15	94853700	94854700	2.3489870068841805
chr15	94853800	94854800	1.861614374002888
chr15	94853900	94854900	1.2026800366205654
chr15	94854000	94855000	1.3960253460029692
chr15	94854100	94855100	1.1757130855587583
chr15	94854200	94855200	0.8168549630835785
chr15	94854300	94855300	0.2285688418449382
chr15	94854400	94855400	0.3749954475603747
chr15	94857000	94858000	-1.0423399746013182
chr15	94857100	94858100	-0.8559517545995584
chr15	94857200	94858200	-1.3573892394583502
chr15	94857300	94858300	-1.3677709857986855
chr15	94857400	94858400	-1.7774300327782953
chr15	94857500	94858500	-1.632750295846971
chr15	94857600	94858600	-1.3709692348870552
chr15	94857700	94858700	-1.2486056935167509
chr15	94857800	94858800	-1.3395522167126754
chr15	94857900	94858900	-1.3213349114198936
chr15	94858000	94859000	-0.9121747916907138
chr15	94858100	94859100	-1.6841199273377867
chr15	94858200	94859200	-1.7154574781223162
chr15	94858300	94859300	-2.0824061473256883
chr15	94858400	94859400	-0.8323644210918063
chr15	94858500	94859500	-1.1710180297911696
chr15	94858600	94859600	-1.405424449118963
chr15	94858700	94859700	-1.9595896879458583
chr15	94858800	94859800	-1.973722538079624
chr15	94858900	94859900	-1.5829111092948875
chr15	94859000	94860000	-1.8063465461114279
chr15	94859100	94860100	-1.2629547520215778
chr15	94859200	94860200	-1.0100437735682113
chr15	94859300	94860300	-0.17421314281553513
chr15	94859400	94860400	-0.40306954895927655
chr15	94859500	94860500	0.09544687246582392
chr15	94859600	94860600	0.3544802767728953
chr15	94860500	94861500	-3.0567717927053124
chr15	94860600	94861600	-3.2804598859427343
chr15	94860700	94861700	-3.1215272878936133
chr15	94860800	94861800	-2.970654845343603
chr15	94860900	94861900	-2.42862258545329
chr15	94862400	94863400	-0.327350644006118
chr15	94862500	94863500	0.5802123010830823
chr15	94862600	94863600	0.5468439185170176
chr15	94862700	94863700	-0.1568334887633283
chr15	94862800	94863800	0.1885331328072269
chr15	94862900	94863900	-0.8746423524499229
chr15	94863000	94864000	-0.9228783288305278
chr15	94863100	94864100	-0.3329392022344211
chr15	94863200	94864200	-0.3582833423937817
chr15	94863300	94864300	-0.04890863403831991
chr15	94863400	94864400	0.011537453726507928
chr15	94863500	94864500	-0.7441861107012642
chr15	94863600	94864600	-1.0037036408948279
chr15	94863700	94864700	-0.6024670021518644
chr15	94863800	94864800	-0.9226473047074074
chr15	94863900	94864900	-0.3272114008920855
chr15	94864000	94865000	0.004243497503444992
chr15	94864100	94865100	-0.4754402630617554
chr15	94864200	94865200	-0.5293959545115235
chr15	94864300	94865300	-0.8100094168827061
chr15	94864400	94865400	-0.5197984371315215
chr15	94864500	94865500	0.2778780496409722
chr15	94864600	94865600	0.4854588998093278
chr15	94864700	94865700	-0.1941734190238596
chr15	94864800	94865800	-0.9434173520600108
chr15	94864900	94865900	-0.9990762502434252
chr15	94865000	94866000	-0.6213989777325669
chr15	94865100	94866100	-0.5181266003526389
chr15	94865200	94866200	0.026920004097522727
chr15	94865300	94866300	0.34577861128771004
chr15	94865400	94866400	0.3933127318143295
chr15	94865500	94866500	-0.6776031769016201
chr15	94865600	94866600	-1.0453437672379176
chr15	94865700	94866700	-0.4648665062303162
chr15	94865800	94866800	-0.4519309781533439
chr15	94865900	94866900	-1.6551371033978886
chr15	94866000	94867000	-1.712539656009406
chr15	94866100	94867100	-1.7088080752098855
chr15	94866200	94867200	-2.1893009967724644
chr15	94866300	94867300	-1.9083170464054309
chr15	94866400	94867400	-2.1214316096222756
chr15	94866500	94867500	-2.056423075173843
chr15	94866600	94867600	-1.7485617790546242
chr15	94866700	94867700	-1.4824336490407226
chr15	94866800	94867800	-0.7007800759879017
chr15	94866900	94867900	0.2339711766925845
chr15	94867000	94868000	-0.40704041291048343
chr15	94867100	94868100	-0.22046523928967776
chr15	94867200	94868200	0.1344912454260407
chr15	94867300	94868300	-0.4591509938217351
chr15	94867400	94868400	-0.4345905718387209
chr15	94867500	94868500	-0.05333617217181801
chr15	94868700	94869700	1.2365397106194915
chr15	94868800	94869800	1.17362884329504
chr15	94868900	94869900	1.2448907625118144
chr15	94869000	94870000	0.8522078236817632
chr15	94869100	94870100	0.8006522209776398
chr15	94869200	94870200	0.7493142413762683
chr15	94869300	94870300	0.1782133435795387
chr15	94869400	94870400	0.16953563827430518
chr15	94869500	94870500	0.3030859747367972
chr15	94870100	94871100	-0.4169854922253042
chr15	94870200	94871200	-0.45202080994187
chr15	94870300	94871300	-0.5444363415850068
chr15	94870400	94871400	-0.4887166776842621
chr15	94870500	94871500	-0.4583266340251063
chr15	94870600	94871600	0.19393852765768368
chr15	94870700	94871700	-0.010230109141371764
chr15	94870800	94871800	0.3459717378931668
chr15	94870900	94871900	-0.19747376489196092
chr15	94871000	94872000	-0.18456440715528818
chr15	94871100	94872100	-0.4202871584849361
chr15	94871200	94872200	-0.2486564687898329
chr15	94871300	94872300	0.1808496024180736
chr15	94871400	94872400	0.06425941237671304
chr15	94871500	94872500	0.26181461052640986
chr15	94871600	94872600	-0.8845223421168302
chr15	94871700	94872700	-0.3651018999569729
chr15	94871800	94872800	0.2694538424090712
chr15	94871900	94872900	0.07318613225628172
chr15	94872000	94873000	-0.1585382209201017
chr15	94872100	94873100	-0.4575442724008681
chr15	94872200	94873200	-0.7054388816568349
chr15	94872300	94873300	-0.9986219358838624
chr15	94872400	94873400	-0.8491927196247521
chr15	94872500	94873500	-1.0319544380951609
chr15	94872600	94873600	-0.4329778459056836
chr15	94872700	94873700	-0.6997456602954248
chr15	94872800	94873800	-1.6696553787547332
chr15	94872900	94873900	-1.2770226490027927
chr15	94873000	94874000	-1.1000752887800733
chr15	94873100	94874100	-1.1645343850372687
chr15	94873200	94874200	-0.4831224229797415
chr15	94873300	94874300	-0.6039432685301569
chr15	94873400	94874400	-0.3681126970367484
chr15	94873500	94874500	0.13569427588300098
chr15	94873600	94874600	-0.08930376589562992
chr15	94873700	94874700	0.11304030078224628
chr15	94873800	94874800	0.8764919535442942
chr15	94873900	94874900	0.8742249120641447
chr15	94874000	94875000	0.781034478816392
chr15	94874100	94875100	0.8050154555578191
chr15	94874200	94875200	0.5392662243631605
chr15	94874300	94875300	0.9978881477189568
chr15	94874400	94875400	0.6371720143069332
chr15	94874500	94875500	-0.011295786367061751
chr15	94874600	94875600	-0.10167240825854802
chr15	94874700	94875700	0.0071846510442517214
chr15	94874800	94875800	-0.2161271843650452
chr15	94874900	94875900	-0.6917260458964806
chr15	94875000	94876000	-0.44381150529704455
chr15	94875100	94876100	-0.007940913346493682
chr15	94875200	94876200	-0.7485059776710361
chr15	94875300	94876300	-1.030606509292146
chr15	94875400	94876400	-0.7006026945096954
chr15	94875500	94876500	-0.621849663557981
chr15	94875600	94876600	-0.3906011824953329
chr15	94875700	94876700	-0.5203519791415074
chr15	94875800	94876800	-1.0050888451930484
chr15	94875900	94876900	-0.5044157812241847
chr15	94876000	94877000	-0.4684435829296134
chr15	94876100	94877100	-0.8050369394010116
chr15	94876200	94877200	0.11585675989206105
chr15	94876300	94877300	0.14549479208812288
chr15	94877400	94878400	-1.3126562194557967
chr15	94877500	94878500	-1.0753080157268644
chr15	94877600	94878600	-0.6149916046680102
chr15	94877700	94878700	-0.8215739701414877
chr15	94877800	94878800	-0.3609468352206988
chr15	94877900	94878900	0.052193414792263526
chr15	94878000	94879000	-0.4079715163070655
chr15	94878100	94879100	-0.3097269513381473
chr15	94878200	94879200	-0.15743380471045207
chr15	94878300	94879300	0.5523225492914611
chr15	94878400	94879400	-0.032023894439093537
chr15	94878500	94879500	0.07769713276298311
chr15	94878600	94879600	0.16522454186148555
chr15	94878700	94879700	0.3325217332901954
chr15	94878800	94879800	-0.3392406266802296
chr15	94878900	94879900	-0.7786346845574041
chr15	94879000	94880000	-0.7804936313363039
chr15	94879100	94880100	-0.6160243238176363
chr15	94879200	94880200	-1.0018528200129413
chr15	94879300	94880300	-1.713503553384762
chr15	94879400	94880400	-2.319153562516441
chr15	94879500	94880500	-2.6618644506238014
chr15	94879600	94880600	-2.325604138556992
chr15	94879700	94880700	-2.3806413710491947
chr15	94879800	94880800	-2.1522967710747487
chr15	94879900	94880900	-1.6386335473241571
chr15	94880000	94881000	-1.6854182046343873
chr15	94880100	94881100	-1.9635400870365944
chr15	94880200	94881200	-1.8354924406439963
chr15	94880300	94881300	-1.197144371759202
chr15	94880400	94881400	-0.6638320122437442
chr15	94880500	94881500	-0.7364051035601711
chr15	94880600	94881600	-0.8459219430866097
chr15	94880700	94881700	-0.6862333662121067
chr15	94880800	94881800	-1.330737466560893
chr15	94880900	94881900	-1.4093124376962
chr15	94881000	94882000	-0.6768125342990584
chr15	94881100	94882100	-0.481265847749308
chr15	94881200	94882200	-0.5399905330096465
chr15	94881300	94882300	-0.7193525574773167
chr15	94881400	94882400	-0.3830682064485826
chr15	94881500	94882500	0.4730486187402171
chr15	94881600	94882600	0.59054675134271
chr15	94882800	94883800	0.7821186864113087
chr15	94882900	94883900	0.4242976872479931
chr15	94883000	94884000	0.5095669985573031
chr15	94883100	94884100	0.4233725138989544
chr15	94883200	94884200	0.6973598776775519
chr15	94883300	94884300	0.6686278602660924
chr15	94883400	94884400	0.7908435075039064
chr15	94883500	94884500	1.2254102768282091
chr15	94883600	94884600	0.6980780981355947
chr15	94883700	94884700	0.181478406277046
chr15	94883800	94884800	-0.28874504923818284
chr15	94883900	94884900	-0.43848481189565736
chr15	94884000	94885000	-1.2040963684081056
chr15	94884100	94885100	-0.9635399848282448
chr15	94884200	94885200	-1.0007577518643482
chr15	94884300	94885300	-0.8951218041690576
chr15	94884400	94885400	-0.8071040412462736
chr15	94884500	94885500	-1.6593310789521676
chr15	94884600	94885600	-1.3645848835351322
chr15	94884700	94885700	-1.705707253331455
chr15	94884800	94885800	-1.6160323563620496
chr15	94884900	94885900	-1.314917961833001
chr15	94885000	94886000	-0.7353132071089354
chr15	94885100	94886100	-1.116857918778141
chr15	94885200	94886200	-1.5321472277081076
chr15	94885300	94886300	-1.9504627478713925
chr15	94885600	94886600	-2.110711482462643
chr15	94885700	94886700	-1.1180333604638424
chr15	94885800	94886800	-0.7806400782885524
chr15	94885900	94886900	-0.3181307472163182
chr15	94886000	94887000	-0.5072195245386804
chr15	94886100	94887100	-0.7609440873362661
chr15	94886200	94887200	-0.7276859149220324
chr15	94886300	94887300	-0.8297277044123125
chr15	94886400	94887400	-0.8965851721966595
chr15	94886500	94887500	-0.3385921525183115
chr15	94886600	94887600	-0.4637146150659444
chr15	94886700	94887700	-0.5852914292000017
chr15	94886800	94887800	-0.4591946574873562
chr15	94886900	94887900	-0.815956853579826
chr15	94887000	94888000	-0.6865340934654973
chr15	94887100	94888100	-0.4559017715611102
chr15	94887200	94888200	-0.4649433157646917
chr15	94887800	94888800	0.6903196300179638
chr15	94887900	94888900	0.3071698924544574
chr15	94888000	94889000	0.18951537489284684
chr15	94888100	94889100	-0.10215885004825592
chr15	94888200	94889200	-0.15186437705377304
chr15	94888300	94889300	-0.06570621056942816
chr15	94888400	94889400	0.03130945545849319
chr15	94889500	94890500	-0.2287233038771157
chr15	94889600	94890600	-0.2450808496646776
chr15	94889700	94890700	-0.3774336509040751
chr15	94889800	94890800	-0.43797000086637855
chr15	94889900	94890900	-0.7140234206379373
chr15	94890000	94891000	-0.5279876866432979
chr15	94890100	94891100	-0.5874472021689473
chr15	94890200	94891200	-0.5041768823799915
chr15	94890300	94891300	-1.293710154908012
chr15	94890400	94891400	-1.3777236127696135
chr15	94890500	94891500	-1.2701422710078991
chr15	94890600	94891600	-1.7229921400716481
chr15	94890700	94891700	-1.4537972972610882
chr15	94890800	94891800	-1.7017614674312944
chr15	94890900	94891900	-1.711762100137561
chr15	94891000	94892000	-1.4221614864209726
chr15	94891100	94892100	-1.2634196871198549
chr15	94891200	94892200	-1.2767363622606671
chr15	94891300	94892300	-0.9817440846613424
chr15	94891400	94892400	-0.6417064964200936
chr15	94891500	94892500	-1.2786094403549748
chr15	94891600	94892600	-0.3240056430197169
chr15	94891700	94892700	-0.3156388526284332
chr15	94891800	94892800	-0.3438603639166175
chr15	94891900	94892900	-0.8737299761025531
chr15	94892000	94893000	-0.5938837693070668
chr15	94892100	94893100	-0.7421628956520951
chr15	94892200	94893200	-0.7333662921167359
chr15	94892300	94893300	-0.12944653408051818
chr15	94892400	94893400	0.1949170447418105
chr15	94892500	94893500	0.9004013594768341
chr15	94892600	94893600	0.3696518479234174
chr15	94892700	94893700	-0.14828097374765015
chr15	94892800	94893800	-0.4700140414871261
chr15	94892900	94893900	0.19680167746948726
chr15	94893000	94894000	0.13093306753095263
chr15	94893100	94894100	0.36507475066129547
chr15	94893200	94894200	0.5611270357649301
chr15	94893300	94894300	0.3290165322703241
chr15	94893400	94894400	-0.5376194943421274
chr15	94893500	94894500	-0.4293949089459808
chr15	94893600	94894600	-0.3882321240273739
chr15	94893700	94894700	-0.2753904683089819
chr15	94893800	94894800	-0.2230667594493067
chr15	94893900	94894900	-0.7583699430347114
chr15	94894000	94895000	-0.16905495553342234
chr15	94894100	94895100	-0.027684739824041824
chr15	94894200	94895200	-0.1475079292199336
chr15	94894300	94895300	-0.1910223288698996
chr15	94894400	94895400	-0.7673650017976531
chr15	94894500	94895500	-1.9736616558615856
chr15	94894600	94895600	-2.1227674303975883
chr15	94894700	94895700	-2.0169977691745884
chr15	94894800	94895800	-1.906945035115368
chr15	94894900	94895900	-1.352445748863957
chr15	94895000	94896000	-1.878879637991055
chr15	94895100	94896100	-2.0641150348031774
chr15	94895200	94896200	-2.1490270993912937
chr15	94895300	94896300	-2.1462932435569466
chr15	94895400	94896400	-1.4908862802189715
chr15	94895500	94896500	-0.8475242876222073
chr15	94895600	94896600	-0.6160056124732266
chr15	94895700	94896700	-0.7351956632257025
chr15	94895800	94896800	-1.3484788017608542
chr15	94895900	94896900	-1.5807871153011381
chr15	94896000	94897000	-1.7550373506641845
chr15	94896100	94897100	-1.87570927436577
chr15	94896200	94897200	-1.6479777514229097
chr15	94896300	94897300	-1.808205258950501
chr15	94896400	94897400	-1.6034007679327518
chr15	94896500	94897500	-1.4406287112083072
chr15	94896600	94897600	-1.976806362591082
chr15	94897100	94898100	-1.5441490365026629
chr15	94897200	94898200	-1.961303703666932
chr15	94897300	94898300	-2.4781741694222044
chr15	94897400	94898400	-2.780640296358356
chr15	94897500	94898500	-2.7532702175080623
chr15	94897600	94898600	-3.0042640929590827
chr15	94897700	94898700	-2.891225108643801
chr15	94897800	94898800	-3.4404417122663853
chr15	94897900	94898900	-3.5630823827225866
chr15	94898000	94899000	-2.6735552123878414
chr15	94898100	94899100	-2.259304005513016
chr15	94898200	94899200	-2.057122110227989
chr15	94898300	94899300	-1.2172888096135808
chr15	94898400	94899400	-1.0053529828168493
chr15	94898500	94899500	-0.7536485864217611
chr15	94898600	94899600	-1.1695098427517705
chr15	94898700	94899700	-1.3031658430793318
chr15	94898800	94899800	-0.7994399616038349
chr15	94898900	94899900	-0.5801785914026267
chr15	94899000	94900000	-0.5413170193756145
chr15	94899100	94900100	-0.6075966179060833
chr15	94899200	94900200	-0.17196442119948516
chr15	94899300	94900300	-0.8616581708360209
chr15	94899400	94900400	-0.7502034167177126
chr15	94899500	94900500	-0.5571805795344859
chr15	94899600	94900600	0.1469702126634553
chr15	94899700	94900700	0.2857756706927333
chr15	94899800	94900800	0.4457103046482375
chr15	94899900	94900900	0.11518817767598065
chr15	94900000	94901000	-0.7049459984752157
chr15	94900100	94901100	-0.6239034156004217
chr15	94900200	94901200	-0.6505446002344556
chr15	94900300	94901300	-0.5239433112354218
chr15	94900400	94901400	-1.148227131028426
chr15	94900500	94901500	-1.7651600701244283
chr15	94900600	94901600	-1.5963500840465072
chr15	94900700	94901700	-1.641313387959019
chr15	94900800	94901800	-1.3419148351827692
chr15	94900900	94901900	-0.5340633829361439
chr15	94901000	94902000	-0.12373889346312422
chr15	94901100	94902100	-0.6413938372796867
chr15	94901200	94902200	-0.5641113781220322
chr15	94901300	94902300	-0.2679809284062241
chr15	94901400	94902400	0.18014205634637193
chr15	94901500	94902500	0.8832694271021623
chr15	94901600	94902600	1.2395386141043083
chr15	94901700	94902700	1.7151330171504329
chr15	94901800	94902800	1.71573826716043
chr15	94901900	94902900	1.107216302092265
chr15	94902000	94903000	0.8370972431736471
chr15	94902100	94903100	0.99318979270255
chr15	94902200	94903200	0.9288354659686604
chr15	94902300	94903300	0.7962911877759665
chr15	94902400	94903400	1.3676809538082566
chr15	94902500	94903500	1.230396546851414
chr15	94902600	94903600	0.3989149036613567
chr15	94902700	94903700	0.1001882117091213
chr15	94902800	94903800	-0.04946013769561927
chr15	94902900	94903900	0.20242924864240366
chr15	94903000	94904000	0.6619279384503896
chr15	94903100	94904100	0.6617125793350853
chr15	94903200	94904200	0.587169630251413
chr15	94903300	94904300	0.8442028397668643
chr15	94903400	94904400	0.5144218405005674
chr15	94903500	94904500	0.3947418100220321
chr15	94903600	94904600	0.6961829553860394
chr15	94903700	94904700	0.4054393503271566
chr15	94903800	94904800	0.6060898180002209
chr15	94903900	94904900	0.8610709688686234
chr15	94904000	94905000	0.24880272080824994
chr15	94904100	94905100	0.19502067000447024
chr15	94904200	94905200	-0.464330584798989
chr15	94904300	94905300	-0.3145287353233721
chr15	94904400	94905400	-0.3129007615751692
chr15	94904500	94905500	-0.11281387117690125
chr15	94904600	94905600	0.6434715495593198
chr15	94904700	94905700	1.2161494451305903
chr15	94904800	94905800	0.8436348665680321
chr15	94904900	94905900	0.4702960300376149
chr15	94905000	94906000	0.9019438463746813
chr15	94905100	94906100	1.1275109541722204
chr15	94905200	94906200	1.8269009185204872
chr15	94905300	94906300	1.5279114158394855
chr15	94905400	94906400	1.636679584668834
chr15	94905500	94906500	1.3007695477234484
chr15	94905600	94906600	0.5506636041291958
chr15	94907000	94908000	0.2304930275483294
chr15	94907100	94908100	-0.4001073481183776
chr15	94907200	94908200	-0.4506648096581791
chr15	94907300	94908300	-0.6568113073396129
chr15	94907400	94908400	-0.2551220542877617
chr15	94907600	94908600	-0.7198125409444005
chr15	94907700	94908700	-0.8925124354464768
chr15	94907800	94908800	-1.4197280546091673
chr15	94907900	94908900	-1.4842525755429892
chr15	94908200	94909200	-1.6326680404797107
chr15	94908300	94909300	-1.0639660605579424
chr15	94908400	94909400	-1.5491265301082602
chr15	94908500	94909500	-1.8450828731210536
chr15	94908600	94909600	-1.2763664796792429
chr15	94908700	94909700	-0.9514516243847142
chr15	94909200	94910200	-1.528315565902091
chr15	94909300	94910300	-2.0630041091340483
chr15	94909400	94910400	-2.1548711066449435
chr15	94909500	94910500	-2.1738760522121336
chr15	94909600	94910600	-1.7323958307739318
chr15	94909700	94910700	-1.8709760555944681
chr15	94909800	94910800	-1.8658198063876883
chr15	94909900	94910900	-1.6606995421455215
chr15	94910000	94911000	-1.4491360204425707
chr15	94910100	94911100	-0.8163352233511928
chr15	94910200	94911200	-0.5637570551286495
chr15	94910300	94911300	-0.12252466495894088
chr15	94910400	94911400	0.10973194381156076
chr15	94910500	94911500	0.2310299293606513
chr15	94910600	94911600	-0.08523955744601351
chr15	94910700	94911700	0.4158160531477453
chr15	94914600	94915600	-2.187755501665166
chr15	94914700	94915700	-2.0449854852660225
chr15	94915800	94916800	0.06080851153911965
chr15	94915900	94916900	-0.12471894748422956
chr15	94916000	94917000	0.6620396866890172
chr15	94916100	94917100	0.9258300665568736
chr15	94916200	94917200	0.8189658368365109
chr15	94916300	94917300	0.8571321510538132
chr15	94916400	94917400	0.912618226423338
chr15	94916500	94917500	0.4894055324771096
chr15	94916600	94917600	0.8090378356796682
chr15	94916700	94917700	0.8066109710603792
chr15	94916800	94917800	1.174497066163418
chr15	94916900	94917900	0.9792839383161388
chr15	94917000	94918000	0.5520812815123723
chr15	94917100	94918100	-0.3714045790331656
chr15	94917200	94918200	-0.4618316705213975
chr15	94917300	94918300	-1.000593153911502
chr15	94917400	94918400	-0.84209407368609
chr15	94917500	94918500	-0.5146222428519049
chr15	94917600	94918600	-0.8357151413751978
chr15	94917700	94918700	-1.0746785330589506
chr15	94917800	94918800	-2.0518434804941164
chr15	94919400	94920400	0.3727920329581963
chr15	94919500	94920500	-0.3978424203348496
chr15	94919600	94920600	-0.7171877459396165
chr15	94919700	94920700	-0.17492953016937396
chr15	94919800	94920800	0.03146746902293538
chr15	94919900	94920900	0.001981903901588517
chr15	94920000	94921000	-0.028964980558605767
chr15	94920100	94921100	-0.07461127311382533
chr15	94920200	94921200	-0.3804903392489852
chr15	94920300	94921300	-1.059456933196833
chr15	94920400	94921400	-1.8118591830621904
chr15	94920500	94921500	-0.6861934437197253
chr15	94920600	94921600	-0.5119988125122673
chr15	94920700	94921700	-1.2329725396083169
chr15	94920800	94921800	-1.9867102072984868
chr15	94920900	94921900	-2.028779942581413
chr15	94921000	94922000	-1.7043902024791335
chr15	94921100	94922100	-2.328905282628512
chr15	94921200	94922200	-2.3186741046862323
chr15	94921300	94922300	-1.6888549795245178
chr15	94921400	94922400	-1.7071231211319189
chr15	94921500	94922500	-2.0461640946411968
chr15	94921600	94922600	-1.9787705665733104
chr15	94921700	94922700	-2.0100416154407688
chr15	94921800	94922800	-1.6885059088347405
chr15	94922700	94923700	0.8475241407313933
chr15	94922800	94923800	1.4768957410597459
chr15	94922900	94923900	1.4049336509198682
chr15	94923000	94924000	1.0532418215263508
chr15	94923100	94924100	0.8780746879077787
chr15	94923200	94924200	1.118106066194967
chr15	94923300	94924300	0.5512949938031828
chr15	94923400	94924400	0.29067718488645977
chr15	94923500	94924500	0.5639862890812468
chr15	94923600	94924600	0.2483495299728543
chr15	94923700	94924700	-0.09495707220278987
chr15	94923800	94924800	-0.6011745882148483
chr15	94923900	94924900	-0.6587251028540101
chr15	94924000	94925000	-0.5129402099774112
chr15	94924100	94925100	-0.43995056980866143
chr15	94925100	94926100	-1.4598603536015358
chr15	94925200	94926200	-1.3879994412206225
chr15	94925300	94926300	-1.4207803436516266
chr15	94925400	94926400	-1.5302989943709189
chr15	94925500	94926500	-1.82707905513942
chr15	94925600	94926600	-1.6614646009063838
chr15	94925700	94926700	-1.2720366186954553
chr15	94925800	94926800	-1.5778099620121069
chr15	94925900	94926900	-1.3134580834385532
chr15	94926000	94927000	-0.8708195566946677
chr15	94926700	94927700	0.14580894750224302
chr15	94926800	94927800	0.6946578501142541
chr15	94926900	94927900	0.7029647091927032
chr15	94927000	94928000	0.5581898365553075
chr15	94927100	94928100	0.2118898029283977
chr15	94927200	94928200	0.4678383218022046
chr15	94930000	94931000	-0.18384160340423938
chr15	94930100	94931100	-0.5628277830219239
chr15	94930200	94931200	-0.9890863795272192
chr15	94930300	94931300	-1.4005401372924335
chr15	94930400	94931400	-1.0026869609033786
chr15	94930500	94931500	-1.1306587319179964
chr15	94930600	94931600	-1.2225675063584254
chr15	94930700	94931700	-1.4103630979306117
chr15	94930800	94931800	-1.8070717530932827
chr15	94930900	94931900	-1.5202456112686222
chr15	94931000	94932000	-1.8494488380995382
chr15	94931100	94932100	-1.888692974227256
chr15	94931200	94932200	-1.4974944140886004
chr15	94931300	94932300	-1.5338187342218608
chr15	94931400	94932400	-2.308462710222096
chr15	94931500	94932500	-1.9025198945465407
chr15	94931600	94932600	-1.679767696804131
chr15	94931700	94932700	-2.0714603994994394
chr15	94931800	94932800	-2.3203083628170864
chr15	94931900	94932900	-2.841696191799908
chr15	94932000	94933000	-2.312847629548964
chr15	94932100	94933100	-1.6249868289737444
chr15	94932200	94933200	-1.8879991044066904
chr15	94932300	94933300	-1.1335104930792468
chr15	94932400	94933400	-0.4737299415523459
chr15	94932500	94933500	-1.0809421840711564
chr15	94932600	94933600	-1.4117678375536982
chr15	94932700	94933700	-1.5091101536151108
chr15	94932800	94933800	-1.0145862022640006
chr15	94932900	94933900	-0.4708823835250723
chr15	94933000	94934000	-0.781354773131544
chr15	94933100	94934100	-0.8154086569172032
chr15	94933200	94934200	-0.3123105723296461
chr15	94933300	94934300	-0.4881553556760009
chr15	94933400	94934400	-0.8944348125655989
chr15	94933500	94934500	-1.2286174021141292
chr15	94933600	94934600	-0.6912961395959222
chr15	94933700	94934700	-0.3711919653341798
chr15	94933800	94934800	-0.8534908149996783
chr15	94933900	94934900	-0.8271369724764273
chr15	94934000	94935000	-0.38860854739709
chr15	94934100	94935100	-0.5123414675048649
chr15	94934200	94935200	-0.959967112225955
chr15	94934300	94935300	-1.0623065869874089
chr15	94934400	94935400	-0.8776002310349003
chr15	94934500	94935500	-0.11127571135582448
chr15	94934600	94935600	-0.33714104545718193
chr15	94934700	94935700	-0.5413690717120797
chr15	94934800	94935800	-0.6059931959865051
chr15	94934900	94935900	-0.461116407756126
chr15	94935000	94936000	-0.32489701053277176
chr15	94935100	94936100	-0.7198531704097739
chr15	94935200	94936200	-1.0571095624413058
chr15	94935300	94936300	-0.9770553931436736
chr15	94935400	94936400	-1.1720650534034038
chr15	94935500	94936500	-1.410917389949066
chr15	94935600	94936600	-1.4474540733365262
chr15	94935700	94936700	-1.3375196147198734
chr15	94935800	94936800	-0.23717446806553
chr15	94935900	94936900	-0.6342947009359989
chr15	94936000	94937000	-0.7485566857908703
chr15	94936100	94937100	-0.9661369842632832
chr15	94936200	94937200	-1.1517069290704605
chr15	94936300	94937300	-1.6028983781120067
chr15	94936400	94937400	-0.9552898693875196
chr15	94936500	94937500	-0.5759324232188893
chr15	94936600	94937600	-0.6790903763086763
chr15	94936700	94937700	-0.9127280108230648
chr15	94936800	94937800	-1.9327294431002644
chr15	94936900	94937900	-1.5829272477930438
chr15	94937000	94938000	-1.5198774818766518
chr15	94937100	94938100	-1.4621170409154507
chr15	94937200	94938200	-1.0245834094370199
chr15	94937300	94938300	-1.4953275155405459
chr15	94937400	94938400	-2.0001357813925207
chr15	94937500	94938500	-1.9540100215029363
chr15	94937600	94938600	-1.9615873553489087
chr15	94937700	94938700	-2.0271062254693764
chr15	94937800	94938800	-1.815971291363176
chr15	94937900	94938900	-1.3737960851485538
chr15	94938000	94939000	-2.4442135043925433
chr15	94938100	94939100	-2.3298535514955963
chr15	94938200	94939200	-2.423132933344644
chr15	94938300	94939300	-2.047010930323361
chr15	94938400	94939400	-1.87921046825998
chr15	94939600	94940600	-0.3214154374815574
chr15	94939700	94940700	-0.5957959194030121
chr15	94939800	94940800	-0.5504253343574139
chr15	94939900	94940900	-0.3833079666324897
chr15	94940000	94941000	-0.8094394895021562
chr15	94940100	94941100	-0.6900009772384585
chr15	94940200	94941200	-0.4969799597964595
chr15	94940300	94941300	-0.25730742929104644
chr15	94940400	94941400	0.07240056980604648
chr15	94940500	94941500	0.3604097708016233
chr15	94940600	94941600	0.2140958255521499
chr15	94940700	94941700	0.17815967741861452
chr15	94940800	94941800	0.8195768184774705
chr15	94940900	94941900	0.19208954312715207
chr15	94941000	94942000	0.5575961249032387
chr15	94941100	94942100	-0.6854040585342274
chr15	94941200	94942200	-1.009381170826226
chr15	94941300	94942300	-0.5709410430543153
chr15	94941400	94942400	-0.5160574715154965
chr15	94941500	94942500	-0.4691270494292618
chr15	94941600	94942600	-0.2531702151718825
chr15	94943100	94944100	-0.8000199077756767
chr15	94943200	94944200	-0.8956040476835498
chr15	94943300	94944300	-0.9955625815184341
chr15	94943400	94944400	-0.8228928985384703
chr15	94943500	94944500	-0.7636852621395106
chr15	94943600	94944600	-1.0438171928155542
chr15	94943700	94944700	-0.9581106192632332
chr15	94943800	94944800	-0.2647676160803657
chr15	94943900	94944900	0.3109154359257125
chr15	94944000	94945000	0.703525460357665
chr15	94944100	94945100	0.7757166715951213
chr15	94944200	94945200	0.31492505355357303
chr15	94944300	94945300	0.41766926796514425
chr15	94944400	94945400	0.3507341058872955
chr15	94944500	94945500	0.3747739835234288
chr15	94944600	94945600	-0.15089029517899927
chr15	94944700	94945700	-0.2598884279368711
chr15	94944800	94945800	-0.5684743730513298
chr15	94944900	94945900	-1.0249084225257288
chr15	94945000	94946000	-1.3685133953282038
chr15	94945100	94946100	-1.8564410968970289
chr15	94945200	94946200	-1.4347911311480182
chr15	94945300	94946300	-0.9861947957935704
chr15	94945400	94946400	-1.3507017949585467
chr15	94945500	94946500	-1.3848434102232798
chr15	94945600	94946600	-0.7227963197128116
chr15	94945700	94946700	-1.1240631297681152
chr15	94945800	94946800	-0.7973968175757122
chr15	94945900	94946900	-0.8743162495540651
chr15	94946000	94947000	-0.9629607405163751
chr15	94946100	94947100	-0.4367446899862696
chr15	94946200	94947200	-0.5173833620132027
chr15	94946300	94947300	-0.7715368385332612
chr15	94947400	94948400	-0.5795266696143718
chr15	94947500	94948500	-1.3184717180889205
chr15	94947600	94948600	-0.4407631132434385
chr15	94947700	94948700	-0.103493357531714
chr15	94947800	94948800	0.1678423794139217
chr15	94947900	94948900	1.096439368272751
chr15	94948000	94949000	0.5589257362475973
chr15	94948100	94949100	1.050490818987672
chr15	94948200	94949200	1.6619303872394466
chr15	94948300	94949300	2.1963626771136866
chr15	94948400	94949400	1.4109673834770138
chr15	94948500	94949500	1.4980229513322232
chr15	94948600	94949600	0.9635066781263
chr15	94948700	94949700	0.19496579484071985
chr15	94948800	94949800	-0.18459185531990646
chr15	94948900	94949900	-1.0541623874663568
chr15	94949000	94950000	-1.257206073041885
chr15	94949100	94950100	-1.6963618123734772
chr15	94949200	94950200	-2.2592725872062824
chr15	94949300	94950300	-2.5239795603848507
chr15	94949400	94950400	-2.0425333261098606
chr15	94950500	94951500	-0.6502836421122037
chr15	94950600	94951600	-1.142619450989902
chr15	94950700	94951700	-0.7659302280899163
chr15	94950800	94951800	-1.0223362048667883
chr15	94950900	94951900	-1.4455534799163632
chr15	94951000	94952000	-1.490880869165129
chr15	94951100	94952100	-1.1993752599724194
chr15	94951200	94952200	-1.0082961005936768
chr15	94951300	94952300	-1.581049602190396
chr15	94951400	94952400	-1.7015471970500633
chr15	94951500	94952500	-1.9629175230051408
chr15	94951600	94952600	-1.7719237056188668
chr15	94951700	94952700	-2.2093745531099187
chr15	94951800	94952800	-1.6160234503060218
chr15	94951900	94952900	-1.6199151072919409
chr15	94952000	94953000	-2.0736908273645915
chr15	94952100	94953100	-1.8810042037933008
chr15	94952200	94953200	-1.0009067594306311
chr15	94952300	94953300	-0.4879939419034383
chr15	94952400	94953400	-1.353928292436782
chr15	94952500	94953500	-0.7196586368542216
chr15	94952600	94953600	-0.6420827785822801
chr15	94953700	94954700	-0.6531781355862839
chr15	94953800	94954800	-0.9576629409056856
chr15	94953900	94954900	-1.4237828872771414
chr15	94954000	94955000	-2.046567917821762
chr15	94954100	94955100	-1.6224896692245416
chr15	94954200	94955200	-1.0925776446800044
chr15	94954300	94955300	-1.4266268886845457
chr15	94954400	94955400	-1.6873510905838498
chr15	94954500	94955500	-1.8250393551529824
chr15	94954600	94955600	-1.559374307716477
chr15	94954700	94955700	-1.7135979988761685
chr15	94954800	94955800	-1.6875656781399633
chr15	94954900	94955900	-1.2010147654153611
chr15	94955000	94956000	-0.9782484152375122
chr15	94955100	94956100	-1.202320346407788
chr15	94955200	94956200	-1.5108777408550709
chr15	94955300	94956300	-1.1790648847905214
chr15	94955400	94956400	-1.0339658377028855
chr15	94955500	94956500	-0.21618163926113584
chr15	94955600	94956600	0.3134032178374517
chr15	94955700	94956700	0.06876990261509869
chr15	94955800	94956800	0.964847733501398
chr15	94955900	94956900	0.8750466119979105
chr15	94956000	94957000	1.0154393030177802
chr15	94956100	94957100	1.276096463922786
chr15	94956200	94957200	1.201689223078535
chr15	94956300	94957300	1.2811825895187712
chr15	94956400	94957400	1.4382521282210248
chr15	94956500	94957500	1.0382206436126555
chr15	94956600	94957600	0.6752006504355474
chr15	94956700	94957700	1.3215808875494346
chr15	94956800	94957800	0.5103915891572318
chr15	94957800	94958800	0.3118062814642009
chr15	94957900	94958900	-0.4009404115626444
chr15	94958000	94959000	-1.1142375720993716
chr15	94958100	94959100	-1.7766212352785922
chr15	94958200	94959200	-1.4741685074390247
chr15	94958300	94959300	-2.2484297870600805
chr15	94958400	94959400	-2.946791633701728
chr15	94958500	94959500	-3.24989085710682
chr15	94958600	94959600	-2.993394837546754
chr15	94958700	94959700	-2.87440548542486
chr15	94958800	94959800	-2.9100262084953568
chr15	94958900	94959900	-1.9419866486806832
chr15	94959000	94960000	-2.1652906039480433
chr15	94959100	94960100	-1.3754502964025626
chr15	94959200	94960200	-2.074421660433379
chr15	94959300	94960300	-1.607465997340462
chr15	94959400	94960400	-1.5851826416423291
chr15	94959500	94960500	-2.1487980015794204
chr15	94959600	94960600	-2.1342516041442505
chr15	94959700	94960700	-2.7738991554130794
chr15	94959800	94960800	-2.6976028066394275
chr15	94959900	94960900	-3.7071115397367485
chr15	94960000	94961000	-3.1689724512585236
chr15	94960100	94961100	-3.780116069138372
chr15	94960200	94961200	-3.193985128036952
chr15	94960300	94961300	-2.8305745497561365
chr15	94960400	94961400	-2.476927062690196
chr15	94960500	94961500	-1.755522847933567
chr15	94960600	94961600	-2.06642346973531
chr15	94960700	94961700	-1.812410490103321
chr15	94960800	94961800	-2.494102987185897
chr15	94960900	94961900	-2.7020174755068984
chr15	94961000	94962000	-2.6526454316951558
chr15	94961100	94962100	-2.324836279460454
chr15	94961200	94962200	-2.4946138126573847
chr15	94961300	94962300	-2.588777436325727
chr15	94961400	94962400	-2.5048535444449818
chr15	94961500	94962500	-2.3187059399263297
chr15	94961600	94962600	-2.2780339038927253
chr15	94961700	94962700	-2.164858870396525
chr15	94961800	94962800	-2.4096425664602448
chr15	94961900	94962900	-1.6470272181415395
chr15	94962000	94963000	-2.3603305248460593
chr15	94962100	94963100	-2.7315333137518096
chr15	94962200	94963200	-2.743365971613042
chr15	94962300	94963300	-2.565428881740196
chr15	94962400	94963400	-2.6323687959658653
chr15	94962500	94963500	-2.7009439934322326
chr15	94962600	94963600	-2.2369520098426268
chr15	94962700	94963700	-2.3304093891793065
chr15	94962800	94963800	-1.6743318744833193
chr15	94962900	94963900	-2.0355946263437814
chr15	94963000	94964000	-1.0950279607201425
chr15	94963100	94964100	-0.8829453262737958
chr15	94963200	94964200	-0.8304772760685677
chr15	94963300	94964300	-1.1813982278008808
chr15	94963400	94964400	-0.2938235506168389
chr15	94963500	94964500	-0.13699510236749518
chr15	94963600	94964600	0.08022578305753278
chr15	94963700	94964700	0.023533599019682785
chr15	94963800	94964800	-0.2190885742542105
chr15	94963900	94964900	0.4805054707576352
chr15	94964000	94965000	-0.10461378086344869
chr15	94964100	94965100	-0.014445144619239994
chr15	94964200	94965200	-0.13835237926201827
chr15	94964300	94965300	-0.029359388886557106
chr15	94964400	94965400	-0.5977941740016629
chr15	94964500	94965500	-1.0298788869720057
chr15	94964600	94965600	-2.384474857432159
chr15	94964700	94965700	-2.2056952891316297
chr15	94964800	94965800	-1.7526008994655873
chr15	94964900	94965900	-1.6394295742984908
chr15	94965000	94966000	-1.382123746885335
chr15	94965100	94966100	-1.4372751659457577
chr15	94965200	94966200	-0.8772743579337734
chr15	94965300	94966300	-0.8036009243809898
chr15	94965400	94966400	-0.6653925885394096
chr15	94965500	94966500	-0.5684216636074391
chr15	94966200	94967200	0.025756771724756083
chr15	94966300	94967300	0.19529799358586605
chr15	94966400	94967400	-0.2496628236225564
chr15	94966500	94967500	-0.08757023153270135
chr15	94966600	94967600	-0.17570309718590793
chr15	94966700	94967700	-0.4548159637085764
chr15	94966800	94967800	-0.0711659193553892
chr15	94966900	94967900	-1.1657496304299535
chr15	94967000	94968000	-1.7663335992835998
chr15	94967100	94968100	-0.98105869802521
chr15	94967200	94968200	-0.8923502939868335
chr15	94967300	94968300	-1.5123451464221054
chr15	94967400	94968400	-1.1752937650687802
chr15	94967500	94968500	-1.5477600308498358
chr15	94967600	94968600	-1.9463170962347227
chr15	94967700	94968700	-2.448777318568462
chr15	94967800	94968800	-3.2813060470441777
chr15	94967900	94968900	-3.0361679582436465
chr15	94968000	94969000	-2.689111643324072
chr15	94968100	94969100	-2.65231250755972
chr15	94968200	94969200	-2.4501979922919173
chr15	94968300	94969300	-1.5144492623971713
chr15	94968400	94969400	-1.6378710950693671
chr15	94968500	94969500	-1.8553022094702305
chr15	94968600	94969600	-0.9399461952102188
chr15	94968700	94969700	-0.6477244382974227
chr15	94968800	94969800	-0.09229252435482596
chr15	94968900	94969900	0.5341271481763232
chr15	94969000	94970000	0.7722859238804793
chr15	94969100	94970100	0.9596621350644516
chr15	94969200	94970200	1.0030496706868126
chr15	94969300	94970300	0.3982460239885621
chr15	94969400	94970400	0.8031160287058106
chr15	94969500	94970500	1.404241567635268
chr15	94969600	94970600	0.3241356735609322
chr15	94969700	94970700	0.5999648810530868
chr15	94969800	94970800	0.3623018782615613
chr15	94969900	94970900	0.12999260677301094
chr15	94970000	94971000	0.3969059802268344
chr15	94970100	94971100	0.4582144195562889
chr15	94970200	94971200	0.18180938519716688
chr15	94970300	94971300	0.3070932008571738
chr15	94970400	94971400	-0.2973336667243832
chr15	94970500	94971500	-1.1054359648206538
chr15	94970600	94971600	-0.4926184833742105
chr15	94970700	94971700	-0.6065326073182337
chr15	94970800	94971800	-0.059380572356146376
chr15	94970900	94971900	-0.4400963156442268
chr15	94971000	94972000	-0.6524478282749069
chr15	94971100	94972100	-1.3384194041530977
chr15	94971200	94972200	-1.1714998699395331
chr15	94971300	94972300	-1.5145070236292415
chr15	94971400	94972400	-1.2243433386333171
chr15	94971500	94972500	-0.4975318488761597
chr15	94971600	94972600	-0.616208038392488
chr15	94971700	94972700	-0.6192851668425469
chr15	94971800	94972800	-1.1414751892963535
chr15	94971900	94972900	-0.5938012010942965
chr15	94972000	94973000	-0.8617778178849259
chr15	94972100	94973100	-0.4785055864521741
chr15	94973200	94974200	-1.0179523037462663
chr15	94973300	94974300	-0.6476696206758676
chr15	94973400	94974400	-0.967135817420381
chr15	94973500	94974500	-0.5642280016517688
chr15	94973600	94974600	-0.6851396667287405
chr15	94973700	94974700	-0.9951641522810096
chr15	94973800	94974800	-1.0098467912860671
chr15	94973900	94974900	-1.0847356837219824
chr15	94975000	94976000	0.45190072002860304
chr15	94975100	94976100	-0.2920805586168592
chr15	94975200	94976200	-0.6614629837928283
chr15	94975300	94976300	-1.2693374918043094
chr15	94975400	94976400	-0.8445778368534785
chr15	94975500	94976500	-0.14160724722210155
chr15	94975600	94976600	0.371694528725356
chr15	94975700	94976700	0.3130657200708233
chr15	94975800	94976800	-0.15691057268343842
chr15	94975900	94976900	0.3155170675641998
chr15	94976000	94977000	-0.017861735744308844
chr15	94976100	94977100	0.8835849360060789
chr15	94976200	94977200	0.7347316847137874
chr15	94976300	94977300	1.38871895678853
chr15	94976400	94977400	1.2240066817188588
chr15	94976500	94977500	1.1941348761960575
chr15	94976600	94977600	0.867953947256403
chr15	94976700	94977700	0.6091584450973955
chr15	94976800	94977800	0.7938474772379983
chr15	94976900	94977900	0.6496581814256369
chr15	94978000	94979000	0.3137822151199813
chr15	94978100	94979100	-0.0618847290412776
chr15	94979400	94980400	0.8970479433531394
chr15	94979500	94980500	0.23119759527624964
chr15	94979600	94980600	0.4754730011077114
chr15	94979700	94980700	-0.3246522244638347
chr15	94979800	94980800	-0.3920031086794052
chr15	94979900	94980900	-0.1149268484942571
chr15	94980000	94981000	-0.04224991007788238
chr15	94980100	94981100	-0.4660560057106726
chr15	94980200	94981200	-0.9769708350429042
chr15	94980300	94981300	-0.6744715138378061
chr15	94980400	94981400	-1.0643291139255595
chr15	94980500	94981500	-1.236561857288094
chr15	94980600	94981600	-1.9718074826704328
chr15	94980700	94981700	-1.0931748672395
chr15	94980800	94981800	-1.8101594341544016
chr15	94980900	94981900	-2.1428978323724834
chr15	94981000	94982000	-1.812147016727797
chr15	94981100	94982100	-1.7135966496285209
chr15	94981200	94982200	-1.4729299282551027
chr15	94981300	94982300	-1.7872468243937036
chr15	94981400	94982400	-1.3075715471684632
chr15	94981500	94982500	-0.8748631455127674
chr15	94981600	94982600	-0.666118224598464
chr15	94981700	94982700	-0.1659298622611039
chr15	94981800	94982800	0.2800218402373823
chr15	94981900	94982900	-0.00441401297471933
chr15	94982000	94983000	-0.6217858495101798
chr15	94982100	94983100	-0.1410710548242971
chr15	94982200	94983200	0.11620014896579207
chr15	94982300	94983300	0.1295888754136982
chr15	94982400	94983400	-0.3282142397139069
chr15	94982500	94983500	0.4061920857514236
chr15	94982600	94983600	0.4161994196993797
chr15	94982700	94983700	-0.06525469275887483
chr15	94982800	94983800	0.09826516668979426
chr15	94982900	94983900	0.24002327392874384
chr15	94983000	94984000	0.15042019974999546
chr15	94983100	94984100	-0.7260484101819684
chr15	94983200	94984200	-0.6618721466479426
chr15	94983300	94984300	-1.118206815586854
chr15	94983400	94984400	-0.39734345157148176
chr15	94983500	94984500	-0.6618099304057654
chr15	94983600	94984600	-0.3361113793698188
chr15	94983700	94984700	-0.3137237561432325
chr15	94983800	94984800	-0.054652537666928416
chr15	94983900	94984900	0.2923425881811246
chr15	94984000	94985000	1.033285087387748
chr15	94984100	94985100	1.6864011537839718
chr15	94984200	94985200	1.8397837824601968
chr15	94984300	94985300	2.618743851187185
chr15	94984400	94985400	2.5050227435639405
chr15	94985500	94986500	-1.473294817616675
chr15	94985600	94986600	-1.1825275933380803
chr15	94985700	94986700	-0.3335248389999831
chr15	94985800	94986800	-0.4567945838323856
chr15	94985900	94986900	-0.8406390736823436
chr15	94986000	94987000	-0.9699825125798779
chr15	94986100	94987100	-1.2211036469620251
chr15	94986200	94987200	-1.1043423939107628
chr15	94986300	94987300	-1.1858024582441993
chr15	94986400	94987400	-1.0780449328742094
chr15	94986500	94987500	-1.5025027545784797
chr15	94986600	94987600	-1.2117188312975755
chr15	94986700	94987700	-1.9595588860187747
chr15	94986800	94987800	-1.4276401248971258
chr15	94986900	94987900	-1.212342681277874
chr15	94987000	94988000	-1.1980995252238955
chr15	94987100	94988100	-0.8983405276032669
chr15	94987200	94988200	-0.7921971062019648
chr15	94987300	94988300	-0.9257195681957322
chr15	94987400	94988400	-0.7836344590583009
chr15	94987500	94988500	-0.6332043975981598
chr15	94987600	94988600	-0.7374500844454766
chr15	94987700	94988700	-0.5633875290186829
chr15	94987800	94988800	-0.4484040847389723
chr15	94987900	94988900	-1.1522839531175502
chr15	94988000	94989000	-0.12315793860726318
chr15	94988100	94989100	-0.5229601525376529
chr15	94988200	94989200	-1.3544227317019586
chr15	94988300	94989300	-1.1742255444917242
chr15	94988400	94989400	-1.1437457751372588
chr15	94988500	94989500	-1.5893456039133844
chr15	94988600	94989600	-1.4745388542195417
chr15	94988700	94989700	-1.5525458008308202
chr15	94988800	94989800	-1.7638913467163633
chr15	94988900	94989900	-0.9399043831592742
chr15	94989000	94990000	-1.7071067350712934
chr15	94989100	94990100	-2.0449232574888847
chr15	94989200	94990200	-1.5669467337315546
chr15	94989300	94990300	-0.8548823008435922
chr15	94989400	94990400	-1.275329577281438
chr15	94989500	94990500	-0.6052305942292104
chr15	94989600	94990600	-0.3185321317499137
chr15	94989700	94990700	-0.17814453318170054
chr15	94989800	94990800	0.009070351973013436
chr15	94989900	94990900	-0.050778750190072136
chr15	94990000	94991000	-0.022940766549417266
chr15	94990100	94991100	0.2122579166891331
chr15	94990200	94991200	0.7856963484101619
chr15	94990300	94991300	0.16813657840453491
chr15	94990400	94991400	-0.2167191976552473
chr15	94990500	94991500	-0.5532136445651574
chr15	94990600	94991600	-0.6245721915781163
chr15	94990700	94991700	-1.2570453355823017
chr15	94990800	94991800	-0.8873994233779996
chr15	94990900	94991900	-0.8389866538827244
chr15	94991000	94992000	-0.7924881833048258
chr15	94991100	94992100	-0.6021373489607875
chr15	94991200	94992200	-1.0343018326908349
chr15	94991300	94992300	-1.1500163846345737
chr15	94991400	94992400	-0.21377628825512
chr15	94991500	94992500	-0.3025327183188726
chr15	94991600	94992600	-0.6381924658721291
chr15	94991700	94992700	0.3732216150727852
chr15	94991800	94992800	0.4695767562719651
chr15	94991900	94992900	0.3251432580274679
chr15	94992000	94993000	0.07896895634914325
chr15	94992100	94993100	-0.3542873259867489
chr15	94992200	94993200	-0.7587492952212501
chr15	94992300	94993300	-0.6309082284919496
chr15	94992400	94993400	-0.9407878517100235
chr15	94992500	94993500	-0.8181810591260642
chr15	94992600	94993600	-0.3077760422806433
chr15	94992700	94993700	-1.449650410050057
chr15	94992800	94993800	-2.0718356477422724
chr15	94992900	94993900	-1.8240559156484293
chr15	94993000	94994000	-1.3568675435896274
chr15	94993100	94994100	-1.0252255992910533
chr15	94993200	94994200	-0.3003333865643229
chr15	94993300	94994300	-0.08253253269882181
chr15	94993400	94994400	0.2065164100868454
chr15	94993500	94994500	0.142280830790495
chr15	94993600	94994600	-0.07391648307561563
chr15	94993700	94994700	0.3846175880477457
chr15	94993800	94994800	0.7689492470649736
chr15	94993900	94994900	0.7276398558799493
chr15	94994000	94995000	0.3286331298035877
chr15	94994100	94995100	0.3285519702244684
chr15	94994200	94995200	0.06197722390920955
chr15	94994300	94995300	-0.31406670095175365
chr15	94994400	94995400	-0.3272642825445149
chr15	94994500	94995500	-0.2639142171283743
chr15	94994600	94995600	-1.0115803058661337
chr15	94994700	94995700	-0.8644708622519675
chr15	94994800	94995800	-1.3475420631880246
chr15	94994900	94995900	-1.757262584499959
chr15	94995000	94996000	-1.5677855463144506
chr15	94995100	94996100	-1.5629109543404471
chr15	94995200	94996200	-1.5123681982959654
chr15	94995300	94996300	-1.4349240250123938
chr15	94995400	94996400	-1.5621277884807152
chr15	94995500	94996500	-1.2044496354117131
chr15	94996800	94997800	-1.2933176558964046
chr15	94996900	94997900	-1.4096193450438388
chr15	94997000	94998000	-0.9567913310838417
chr15	94997100	94998100	-1.3816210756553808
chr15	94997200	94998200	-1.3860546647466732
chr15	94997300	94998300	-0.9851135459772064
chr15	94997400	94998400	-0.5935141164051158
chr15	94997500	94998500	-0.5638109994466651
chr15	94997600	94998600	0.03770880689495141
chr15	94997700	94998700	0.3341950732420665
chr15	94997800	94998800	0.13700976730022107
chr15	94997900	94998900	0.433893740081504
chr15	94998000	94999000	-0.21094027345436575
chr15	94998100	94999100	-0.5033781048955732
chr15	94998200	94999200	-0.5543130409113242
chr15	94998300	94999300	-0.7417713704271984
chr15	94998400	94999400	-1.3270588615053625
chr15	94998500	94999500	-1.3064453642414715
chr15	94998600	94999600	-1.518883127087567
chr15	94998700	94999700	-1.3122084959803466
chr15	94998800	94999800	-1.5874238907580276
chr15	94998900	94999900	-1.9152995426419483
chr15	94999000	95000000	-2.1806719483267387
chr15	94999100	95000100	-1.7631318280443489
chr15	94999200	95000200	-1.909615905098892
chr15	94999300	95000300	-2.034362798235332
chr15	94999400	95000400	-2.019506656947433
chr15	94999500	95000500	-1.748657861943641
chr15	94999600	95000600	-1.466797396546404
chr15	94999700	95000700	-1.0145576203163449
chr15	94999800	95000800	-0.3542076007007718
chr15	94999900	95000900	-0.2659010048258429
chr15	95000000	95001000	0.341190706652412
chr15	95000100	95001100	0.5801023654485375
chr15	95000200	95001200	0.2539659065204756
chr15	95000300	95001300	0.3232682929854477
chr15	95000400	95001400	-0.31743598171423903
chr15	95000500	95001500	-0.6826063797666229
chr15	95000600	95001600	-1.2514628880139664
chr15	95000700	95001700	-1.8163228645874008
chr15	95000800	95001800	-2.0717881911612803
chr15	95000900	95001900	-2.579539655343406
chr15	95001000	95002000	-2.813834308088075
chr15	95001100	95002100	-2.718168202590629
chr15	95001200	95002200	-1.6264937274210267
chr15	95001300	95002300	-1.9661301732041867
chr15	95001400	95002400	-1.312220167431343
chr15	95001500	95002500	-0.8307265660830491
chr15	95001600	95002600	-0.5941542471460196
chr15	95001700	95002700	-0.8314506254930234
chr15	95001800	95002800	-1.0494009272393223
chr15	95001900	95002900	-1.0545491578984854
chr15	95002000	95003000	-0.9227284984995482
chr15	95002100	95003100	-0.9912668038325904
chr15	95002200	95003200	-1.6132673064766232
chr15	95002300	95003300	-1.3581631401945344
chr15	95002400	95003400	-0.8846439995598532
chr15	95002500	95003500	-0.9957635375913214
chr15	95002600	95003600	-0.7383897492435615
chr15	95002700	95003700	-0.453147838147323
chr15	95002800	95003800	-0.593225264447502
chr15	95002900	95003900	0.7602256641842285
chr15	95003000	95004000	0.8319035960574039
chr15	95003100	95004100	0.6756680924388792
chr15	95003200	95004200	0.08867377524953353
chr15	95003300	95004300	0.3608483121451699
chr15	95003400	95004400	0.6876003308570318
chr15	95003500	95004500	0.4081294267532841
chr15	95003600	95004600	0.5432867406491999
chr15	95003700	95004700	0.7353896495795241
chr15	95003800	95004800	0.6465463588034941
chr15	95003900	95004900	0.5940771391969809
chr15	95004000	95005000	0.09601895142070918
chr15	95004100	95005100	-0.4961553907653268
chr15	95004200	95005200	0.15420594918170225
chr15	95004300	95005300	0.0716417268208504
chr15	95004400	95005400	-0.4619331731855293
chr15	95004800	95005800	-1.6560591257145725
chr15	95006200	95007200	0.6422243782314223
chr15	95006300	95007300	-0.003654956994996578
chr15	95006400	95007400	0.025038951944677028
chr15	95006500	95007500	-0.0007656769782074495
chr15	95006600	95007600	-0.4168632073763566
chr15	95006700	95007700	0.05520118759503585
chr15	95006800	95007800	-0.053421106966379285
chr15	95006900	95007900	-0.001402879599882209
chr15	95007000	95008000	0.47907243260636595
chr15	95007100	95008100	0.15068821312166342
chr15	95007200	95008200	-0.010508879415025893
chr15	95007300	95008300	-0.02106391585670148
chr15	95007400	95008400	-0.29328613638108403
chr15	95007500	95008500	-0.7574159901973686
chr15	95007600	95008600	-0.9567797411379712
chr15	95007700	95008700	-1.4345774798670403
chr15	95007800	95008800	-1.0031228533709768
chr15	95007900	95008900	-1.0964839376936508
chr15	95008000	95009000	-1.0445919803741381
chr15	95008100	95009100	-1.0468134835051406
chr15	95008200	95009200	-0.7027498379246039
chr15	95008300	95009300	-0.2745721700265494
chr15	95008400	95009400	-0.4387170587713895
chr15	95008500	95009500	-0.17453733731612006
chr15	95008600	95009600	0.5617792804000488
chr15	95008700	95009700	0.6123235305391715
chr15	95008800	95009800	-0.2575161898487338
chr15	95008900	95009900	-0.15007141317222536
chr15	95009000	95010000	-0.5679810398689722
chr15	95009100	95010100	-0.3562000999438297
chr15	95009200	95010200	0.1410108514275098
chr15	95009300	95010300	0.7804359607052582
chr15	95009400	95010400	0.9222382957706322
chr15	95009500	95010500	0.8817310975324952
chr15	95009600	95010600	0.4663463322432863
chr15	95009700	95010700	0.423796233134941
chr15	95009800	95010800	0.7773647527752771
chr15	95009900	95010900	0.7879963392357651
chr15	95010000	95011000	0.15403039059828563
chr15	95010100	95011100	-0.14920632085105578
chr15	95010200	95011200	-0.3682840224979192
chr15	95010300	95011300	-0.523331251539494
chr15	95010400	95011400	-0.15516717309259612
chr15	95010500	95011500	-0.31730357009868393
chr15	95010600	95011600	-0.27852408519232563
chr15	95010700	95011700	-0.055519409265578336
chr15	95010800	95011800	0.2407823615864196
chr15	95010900	95011900	0.17822943354392756
chr15	95011000	95012000	1.0978409895705186
chr15	95011100	95012100	1.22503978252713
chr15	95011200	95012200	1.14487854895151
chr15	95011300	95012300	0.6145699360831629
chr15	95011400	95012400	0.4739923010788859
chr15	95011500	95012500	0.6186369779048223
chr15	95011600	95012600	0.8313074771131922
chr15	95011700	95012700	0.4525208006647222
chr15	95011800	95012800	0.2997819580031682
chr15	95011900	95012900	-0.026713068983095167
chr15	95012000	95013000	-0.3904548296145529
chr15	95012100	95013100	-0.3137601084731957
chr15	95012200	95013200	-0.12597745227409185
chr15	95012300	95013300	-0.1549631635767042
chr15	95012400	95013400	-0.17240715693020406
chr15	95012500	95013500	-0.23840361879451397
chr15	95012600	95013600	-0.3336726779514148
chr15	95012700	95013700	-0.20605381509199325
chr15	95012800	95013800	-0.30047244048304644
chr15	95012900	95013900	-0.5544978574008498
chr15	95013000	95014000	0.16409755085787772
chr15	95013100	95014100	0.3821589485104249
chr15	95013200	95014200	-0.09323959937170936
chr15	95013300	95014300	0.7023687985014879
chr15	95013400	95014400	0.741699384195223
chr15	95013500	95014500	1.3579947571818292
chr15	95013600	95014600	1.0527269601312736
chr15	95013700	95014700	0.5692612551233727
chr15	95013800	95014800	0.4775103212158571
chr15	95013900	95014900	1.1134574505346448
chr15	95014000	95015000	1.1204139364590264
chr15	95014100	95015100	1.2479560497723214
chr15	95014200	95015200	1.3836179684875978
chr15	95014300	95015300	0.8165242482930402
chr15	95014400	95015400	0.6736758717402557
chr15	95014500	95015500	0.2795216027165106
chr15	95014600	95015600	0.5765656046210935
chr15	95014700	95015700	1.3923270591169212
chr15	95014800	95015800	1.534429554566682
chr15	95014900	95015900	1.3447985210019209
chr15	95015000	95016000	0.7324628474538234
chr15	95015100	95016100	0.4943525373294284
chr15	95015200	95016200	-0.11132647320581944
chr15	95015300	95016300	0.7053987176873148
chr15	95015400	95016400	0.6583259394540287
chr15	95015500	95016500	0.8875753587333408
chr15	95015600	95016600	0.7541675913852308
chr15	95015700	95016700	0.4528678313512636
chr15	95015800	95016800	-0.055465357798018484
chr15	95015900	95016900	-0.463824843810019
chr15	95016000	95017000	-0.04617473932086081
chr15	95016100	95017100	-0.4732575450903744
chr15	95016200	95017200	0.3337169999959523
chr15	95016300	95017300	-0.15039455172884944
chr15	95016400	95017400	-0.26213897376390577
chr15	95016500	95017500	0.016477756177786983
chr15	95016600	95017600	0.30844226793824026
chr15	95016700	95017700	0.3679794121936713
chr15	95016800	95017800	0.8075795146430379
chr15	95016900	95017900	0.9842157010626352
chr15	95017000	95018000	0.9452045272009066
chr15	95017100	95018100	0.6963072132005065
chr15	95017200	95018200	0.5728647613714067
chr15	95017300	95018300	0.2047399359739058
chr15	95017400	95018400	0.04894866065698709
chr15	95017500	95018500	-0.4661468480402897
chr15	95017600	95018600	-0.7973466927747451
chr15	95017700	95018700	-0.9221348758252036
chr15	95017800	95018800	-1.0955669858101147
chr15	95017900	95018900	-0.7272942563561371
chr15	95018000	95019000	-0.7222355757608623
chr15	95018100	95019100	-0.2320634780756379
chr15	95018200	95019200	-0.4584566162370484
chr15	95018300	95019300	0.0917548864698771
chr15	95018400	95019400	-0.17109117066524204
chr15	95018500	95019500	0.08102079996930506
chr15	95018600	95019600	-0.0052235715986637034
chr15	95018700	95019700	-0.0003174575463174025
chr15	95018800	95019800	0.08595430512362097
chr15	95018900	95019900	0.2787714374109009
chr15	95019000	95020000	-0.17018501613234693
chr15	95019100	95020100	-0.804157579518538
chr15	95019200	95020200	-0.3868895308351521
chr15	95019300	95020300	-0.5467217470768991
chr15	95019400	95020400	-0.147348114976828
chr15	95019500	95020500	-0.22473909114420765
chr15	95019600	95020600	0.12237618119664585
chr15	95019700	95020700	0.35689758077389955
chr15	95019800	95020800	0.4697810848779816
chr15	95019900	95020900	-0.05142394991246842
chr15	95020000	95021000	0.3331486030670605
chr15	95020100	95021100	1.2922779916994538
chr15	95020200	95021200	1.285807402498542
chr15	95020300	95021300	1.136499695159335
chr15	95020400	95021400	1.5020989342323232
chr15	95020500	95021500	1.4250578085847492
chr15	95020600	95021600	1.1811587079991304
chr15	95020700	95021700	0.9999845638050676
chr15	95020800	95021800	1.0759171905851823
chr15	95020900	95021900	0.5025176516570724
chr15	95021000	95022000	0.5867574460442521
chr15	95021100	95022100	0.32068904409364424
chr15	95021200	95022200	0.04464576729741472
chr15	95021300	95022300	0.1922878211829649
chr15	95021400	95022400	0.4190097480291417
chr15	95021500	95022500	0.7742093987154691
chr15	95021600	95022600	0.4788040947443219
chr15	95021700	95022700	0.3392206835069013
chr15	95021800	95022800	0.552563631827241
chr15	95021900	95022900	1.2450140667059737
chr15	95022000	95023000	0.9732845902235681
chr15	95022100	95023100	1.4201474153538756
chr15	95022200	95023200	0.4046062879607157
chr15	95022300	95023300	0.4164902775766709
chr15	95022400	95023400	-0.598696226732458
chr15	95022500	95023500	-0.9291314539304502
chr15	95022600	95023600	-0.05368499087244722
chr15	95022700	95023700	0.2493738405921998
chr15	95022800	95023800	0.08673492049827539
chr15	95022900	95023900	0.4453812435698001
chr15	95023000	95024000	0.32403835998957276
chr15	95023100	95024100	-0.532659993011614
chr15	95023200	95024200	0.8167445009578146
chr15	95023300	95024300	0.7465179293341807
chr15	95023400	95024400	1.4257455615203458
chr15	95023500	95024500	1.6808963596815791
chr15	95023600	95024600	1.2625097261402554
chr15	95023700	95024700	0.9794246107171158
chr15	95023800	95024800	0.7894073534277047
chr15	95023900	95024900	1.0232956394483548
chr15	95024000	95025000	1.018853963208243
chr15	95024100	95025100	1.2093319021062432
chr15	95024200	95025200	1.1744917604024545
chr15	95024300	95025300	1.4789133592293937
chr15	95024400	95025400	1.2202251070171641
chr15	95024500	95025500	0.5841565496286514
chr15	95024600	95025600	0.3276547193792185
chr15	95024700	95025700	0.9251179163664632
chr15	95024800	95025800	0.42110401967671707
chr15	95024900	95025900	-0.13352608922191364
chr15	95025000	95026000	0.05070319507167553
chr15	95025100	95026100	0.3106628102068906
chr15	95025200	95026200	0.04493835220729084
chr15	95025300	95026300	-0.7848492040700256
chr15	95025400	95026400	-0.5813994771096511
chr15	95025500	95026500	-0.5769056484122875
chr15	95025600	95026600	-0.13333008460747348
chr15	95025700	95026700	-0.2534137062854455
chr15	95025800	95026800	0.6453756425591888
chr15	95025900	95026900	0.8718492447547046
chr15	95026000	95027000	1.310893136542459
chr15	95026100	95027100	1.2341152476673023
chr15	95026200	95027200	0.9354235001986348
chr15	95026300	95027300	1.710040268908932
chr15	95027200	95028200	-1.5617475094177653
chr15	95027300	95028300	-1.6323026635917792
chr15	95027400	95028400	-0.11190635150944166
chr15	95027500	95028500	0.074245355935269
chr15	95027600	95028600	0.08568601083600365
chr15	95027700	95028700	0.5747883932580322
chr15	95027800	95028800	0.9248913836700748
chr15	95027900	95028900	0.6896356083252072
chr15	95028000	95029000	0.7059551601244232
chr15	95028100	95029100	1.2308315958202585
chr15	95028200	95029200	0.9457993726124022
chr15	95028300	95029300	1.019865435706692
chr15	95028400	95029400	-0.4260305143737001
chr15	95028500	95029500	-1.0545047024735228
chr15	95028600	95029600	-0.7451168673917915
chr15	95028700	95029700	-0.7043540828193136
chr15	95028800	95029800	-1.4330605311145932
chr15	95028900	95029900	-0.8607928030302352
chr15	95029000	95030000	-0.8170554475286482
chr15	95029100	95030100	-1.5556316485442518
chr15	95029200	95030200	-1.1565996022947902
chr15	95029300	95030300	-1.3146711439767833
chr15	95029400	95030400	-0.1646365518917261
chr15	95029500	95030500	0.7362580508953269
chr15	95029600	95030600	0.9378303324276702
chr15	95029700	95030700	1.037273751454325
chr15	95029800	95030800	1.6920863400913793
chr15	95029900	95030900	1.2040821596135158
chr15	95030000	95031000	0.6417094480550354
chr15	95030100	95031100	1.2723041816774243
chr15	95030200	95031200	1.4575676197515797
chr15	95030300	95031300	1.2180705471766011
chr15	95030400	95031400	1.1715830182771267
chr15	95030500	95031500	0.8801325294308636
chr15	95030600	95031600	0.3491453133762197
chr15	95030700	95031700	0.09625773867622264
chr15	95030800	95031800	0.15614607468836245
chr15	95030900	95031900	0.6237656342261229
chr15	95031000	95032000	0.3802712562350198
chr15	95031100	95032100	0.08360887263430071
chr15	95031200	95032200	-0.518489794153311
chr15	95031300	95032300	-0.3221518957688088
chr15	95031400	95032400	-1.1462407292374035
chr15	95031500	95032500	-0.4769469740125794
chr15	95031600	95032600	-0.3605946669982919
chr15	95031700	95032700	-0.4408090476607131
chr15	95031800	95032800	-0.46540782512298
chr15	95031900	95032900	-0.1749229249063352
chr15	95032000	95033000	0.4607379994756744
chr15	95032100	95033100	0.6805298743613021
chr15	95032200	95033200	1.0183403094462091
chr15	95032300	95033300	1.740832803112494
chr15	95032400	95033400	2.2698143770161074
chr15	95032500	95033500	1.8587669837453518
chr15	95032600	95033600	2.249716396116596
chr15	95032700	95033700	2.4107915622174394
chr15	95032800	95033800	1.937582578642844
chr15	95032900	95033900	0.7775066718304942
chr15	95033000	95034000	0.7885959096809118
chr15	95033100	95034100	0.7048473576269222
chr15	95033200	95034200	1.1126559132768707
chr15	95033300	95034300	0.6579674761391168
chr15	95033400	95034400	1.268275943453863
chr15	95033500	95034500	1.5848457177939377
chr15	95033600	95034600	1.4410354317823932
chr15	95033700	95034700	1.6947842625723242
chr15	95033800	95034800	2.1296365814080778
chr15	95033900	95034900	2.915248627534768
chr15	95034000	95035000	3.479900874031933
chr15	95034100	95035100	3.569845159030108
chr15	95034200	95035200	2.7365440964813046
chr15	95034300	95035300	2.348070256747288
chr15	95034400	95035400	1.4802259990331847
chr15	95034500	95035500	1.4237718728846531
chr15	95034600	95035600	0.9117930147785556
chr15	95034700	95035700	0.7560629422215553
chr15	95034800	95035800	0.13252941893814446
chr15	95034900	95035900	0.023700273761288998
chr15	95035000	95036000	-0.6193898180192426
chr15	95035100	95036100	-0.8731788801703748
chr15	95035200	95036200	-1.6216369835716102
chr15	95035300	95036300	-1.9012718141912424
chr15	95035400	95036400	-1.5659322414260008
chr15	95035500	95036500	-1.6689269192843097
chr15	95035600	95036600	-1.4724139398872076
chr15	95035700	95036700	-1.1460734952162055
chr15	95035800	95036800	-0.8474035002342482
chr15	95035900	95036900	-1.5488129566217292
chr15	95036000	95037000	-1.1399620992329114
chr15	95036100	95037100	-0.8994934118639291
chr15	95036200	95037200	-0.3762508445547053
chr15	95036300	95037300	0.3260574223249717
chr15	95036400	95037400	0.2939749709657837
chr15	95036500	95037500	0.2697216763284565
chr15	95036600	95037600	0.8484665892644743
chr15	95036700	95037700	0.3167324027963152
chr15	95036800	95037800	0.3864574162216704
chr15	95036900	95037900	0.9961098130479548
chr15	95037000	95038000	0.9788360595081033
chr15	95037100	95038100	0.8449943179465335
chr15	95037200	95038200	1.1808530963506392
chr15	95037300	95038300	1.4240597865954483
chr15	95037400	95038400	0.7203800584499308
chr15	95037500	95038500	0.6117669616946416
chr15	95037600	95038600	-0.051333497807353856
chr15	95037700	95038700	0.7564116990961189
chr15	95037800	95038800	1.312577117170632
chr15	95037900	95038900	1.4945719258807149
chr15	95038000	95039000	1.1227869122157823
chr15	95038100	95039100	1.542394910590004
chr15	95038200	95039200	1.503745410579241
chr15	95038300	95039300	1.0714716078224653
chr15	95038400	95039400	1.301836861487186
chr15	95038500	95039500	1.5191814592128408
chr15	95038600	95039600	1.9380580026890448
chr15	95038700	95039700	0.6128557168755736
chr15	95038800	95039800	-0.01317409099577394
chr15	95038900	95039900	-0.07477550474871827
chr15	95039000	95040000	0.06775468708157022
chr15	95039100	95040100	-0.17650575146310693
chr15	95039200	95040200	-0.2376559987787709
chr15	95039300	95040300	-0.3570469059153744
chr15	95039400	95040400	-0.5771649983944686
chr15	95039500	95040500	-0.7006731040141759
chr15	95040000	95041000	-1.6447379133524214
chr15	95040100	95041100	-1.7321333421062532
chr15	95040200	95041200	-0.7351553214857507
chr15	95040300	95041300	-0.8026312445365368
chr15	95040400	95041400	-0.5961421720253286
chr15	95040500	95041500	-0.5716391180658419
chr15	95040600	95041600	-0.7914296814093129
chr15	95040700	95041700	-0.2938923965265167
chr15	95040800	95041800	-0.6466810083308671
chr15	95040900	95041900	-0.35475989739959
chr15	95041000	95042000	-0.4728711041655553
chr15	95041100	95042100	-0.2841346927893684
chr15	95041200	95042200	-0.5567605700071859
chr15	95041300	95042300	0.05367969908532345
chr15	95041400	95042400	-0.4679264756626863
chr15	95041500	95042500	-0.7744084410305361
chr15	95041600	95042600	-0.9393879517702168
chr15	95041700	95042700	-0.4824365896495116
chr15	95041800	95042800	-0.07843688033431867
chr15	95041900	95042900	-0.8398122221433695
chr15	95042000	95043000	-0.4652681057431843
chr15	95042100	95043100	-0.401065835195824
chr15	95042200	95043200	-0.5895404816370848
chr15	95042300	95043300	-1.0431125284835885
chr15	95042400	95043400	-0.4735633701002004
chr15	95042500	95043500	0.3322293728061779
chr15	95042600	95043600	0.6057015763638456
chr15	95042700	95043700	0.11625901554007408
chr15	95042800	95043800	0.3742868983746782
chr15	95042900	95043900	1.1376411498566583
chr15	95043000	95044000	1.8474421244975652
chr15	95043100	95044100	1.75094190015282
chr15	95043200	95044200	1.5065151253348819
chr15	95043300	95044300	1.951137558391696
chr15	95043400	95044400	1.676576757247087
chr15	95043500	95044500	1.1046880146776623
chr15	95043600	95044600	1.425357515385173
chr15	95043700	95044700	1.7788386996927061
chr15	95043800	95044800	1.314969819671053
chr15	95043900	95044900	0.9912401871269899
chr15	95044000	95045000	-0.15242652942334728
chr15	95044100	95045100	-0.03448627106781075
chr15	95044200	95045200	0.1495461375326424
chr15	95044300	95045300	-0.17163999592739804
chr15	95044400	95045400	0.005762989754623335
chr15	95044500	95045500	0.004318751789250936
chr15	95044600	95045600	0.051813863089560035
chr15	95044700	95045700	-0.0344306079956102
chr15	95044800	95045800	0.08717846047679847
chr15	95044900	95045900	0.7965900405501489
chr15	95045000	95046000	1.1370511654229098
chr15	95045100	95046100	1.024697360193555
chr15	95045200	95046200	0.7709287604674013
chr15	95045300	95046300	0.048567070515775856
chr15	95045400	95046400	0.5809954991222629
chr15	95045500	95046500	0.9531277884109012
chr15	95045600	95046600	0.5912532237163248
chr15	95045700	95046700	0.1237609968891464
chr15	95045800	95046800	0.5604917277551014
chr15	95045900	95046900	-0.17654465146693765
chr15	95046000	95047000	-0.11282963572632035
chr15	95047200	95048200	-0.7364374868908367
chr15	95047300	95048300	-0.9081081149837379
chr15	95047400	95048400	-0.22911109567216226
chr15	95047500	95048500	-0.9959058785028546
chr15	95047600	95048600	-1.0323706169922178
chr15	95047700	95048700	-1.167530601975327
chr15	95047800	95048800	-1.590613936634366
chr15	95047900	95048900	-1.7995689670296915
chr15	95048000	95049000	-1.1853402094547048
chr15	95048100	95049100	-1.6997162451691048
chr15	95048200	95049200	-2.154606225052248
chr15	95048300	95049300	-2.330997214963064
chr15	95048400	95049400	-2.640770176647101
chr15	95048500	95049500	-2.03475575677219
chr15	95048600	95049600	-2.523334510218867
chr15	95048700	95049700	-2.536939534762353
chr15	95048800	95049800	-2.3544974726055234
chr15	95048900	95049900	-2.7079298510993737
chr15	95049000	95050000	-3.09101763918297
chr15	95049100	95050100	-2.0734945400819997
chr15	95049200	95050200	-2.3502226269318296
chr15	95049300	95050300	-1.6167030744898216
chr15	95049400	95050400	-1.198497482728481
chr15	95049500	95050500	-1.2452506763192204
chr15	95049600	95050600	-1.2166701610708932
chr15	95049700	95050700	-0.5279501141520986
chr15	95049800	95050800	-0.1331076600240788
chr15	95049900	95050900	-0.18804076748724552
chr15	95050000	95051000	-0.6843207425346158
chr15	95050100	95051100	-0.6988678992441822
chr15	95051200	95052200	-0.6149210515916333
chr15	95051300	95052300	-1.7556428401426756
chr15	95051400	95052400	-0.9603531831739528
chr15	95051500	95052500	-0.6751089558796827
chr15	95051600	95052600	0.01878042361424456
chr15	95051700	95052700	0.010660543252195582
chr15	95051800	95052800	-1.0881823798065893
chr15	95051900	95052900	-1.6371616958610642
chr15	95052000	95053000	-1.5979613073288426
chr15	95052100	95053100	-0.8695322047585299
chr15	95052200	95053200	-1.5808316678984824
chr15	95052300	95053300	-0.8275179357468128
chr15	95052400	95053400	-1.5258681878011042
chr15	95052500	95053500	-1.5906023990324147
chr15	95052600	95053600	-1.7603183888222913
chr15	95052700	95053700	-1.68306518847938
chr15	95052800	95053800	-0.5266053277807513
chr15	95052900	95053900	-0.4851671166025094
chr15	95053000	95054000	-0.3641066388712315
chr15	95053100	95054100	-0.19463302633850865
chr15	95053200	95054200	-0.3623841609155815
chr15	95053300	95054300	-0.811874488979154
chr15	95053400	95054400	0.041511627748084326
chr15	95053500	95054500	-0.1710809846370713
chr15	95053600	95054600	-0.7885065754375653
chr15	95054800	95055800	0.6394033630800638
chr15	95054900	95055900	0.2888382094266933
chr15	95055000	95056000	0.25222081594579626
chr15	95055100	95056100	0.20168405110112514
chr15	95055200	95056200	-0.3586770190334334
chr15	95055300	95056300	-0.7772551337583177
chr15	95055400	95056400	-0.9210601920949192
chr15	95055500	95056500	-0.05249821425234564
chr15	95055600	95056600	-1.019725344251238
chr15	95055700	95056700	-1.2352581223277566
chr15	95055800	95056800	-1.0810499499670367
chr15	95055900	95056900	-0.6166583126876825
chr15	95056000	95057000	-0.6775455828182214
chr15	95056100	95057100	-1.2498396962265523
chr15	95056200	95057200	-0.1705809964432621
chr15	95056300	95057300	0.32077390365611025
chr15	95056400	95057400	0.8731599691558389
chr15	95056500	95057500	0.2185541782935354
chr15	95056600	95057600	0.7396023453398621
chr15	95056700	95057700	0.5749486439339505
chr15	95056800	95057800	0.3995016987709714
chr15	95056900	95057900	0.21815634316440694
chr15	95057000	95058000	0.661791536881374
chr15	95057100	95058100	1.3994300978995653
chr15	95057200	95058200	0.5043976686571705
chr15	95057300	95058300	0.44889565786356617
chr15	95057400	95058400	-0.10927108341315428
chr15	95057500	95058500	-0.1820765209283932
chr15	95057600	95058600	-0.4182344833523598
chr15	95057700	95058700	0.6078727395932416
chr15	95057800	95058800	-0.20983744731285006
chr15	95057900	95058900	-0.8079685917138579
chr15	95058000	95059000	-1.5320006928862433
chr15	95058100	95059100	-2.209831979894852
chr15	95058200	95059200	-1.7756284629293164
chr15	95058300	95059300	-1.9522208565539687
chr15	95059500	95060500	0.9556437836026316
chr15	95059600	95060600	0.8272667500660086
chr15	95059700	95060700	1.2749969029347652
chr15	95059800	95060800	0.7724438090429673
chr15	95059900	95060900	0.5794044902400254
chr15	95060000	95061000	1.1992759263548431
chr15	95060100	95061100	0.8563364738842698
chr15	95060200	95061200	1.5006331941497535
chr15	95060300	95061300	1.329863354306511
chr15	95060400	95061400	0.9886248184066828
chr15	95060500	95061500	0.7814792336630071
chr15	95060600	95061600	0.9250816042741182
chr15	95060700	95061700	0.7027615802568795
chr15	95060800	95061800	0.91511408908954
chr15	95060900	95061900	0.351623316288861
chr15	95061000	95062000	-0.39736539407549265
chr15	95061100	95062100	-1.3267771443342815
chr15	95061200	95062200	-2.175076974902378
chr15	95061300	95062300	-2.840577288219253
chr15	95061400	95062400	-1.5446920721298172
chr15	95061500	95062500	-1.5551152334821594
chr15	95061600	95062600	-1.6155944028372888
chr15	95061700	95062700	-1.6241568003440219
chr15	95061800	95062800	-1.7537579574739854
chr15	95061900	95062900	-1.4846532523679328
chr15	95062000	95063000	-1.8276341390754607
chr15	95062100	95063100	-0.7082579820462624
chr15	95062200	95063200	-0.27062653121385954
chr15	95062300	95063300	-0.10057247324817216
chr15	95062400	95063400	-1.1384513852610518
chr15	95062500	95063500	-0.7863400552030411
chr15	95062600	95063600	-0.3871414080425703
chr15	95062700	95063700	0.08381138973502665
chr15	95062800	95063800	1.0216506325750685
chr15	95062900	95063900	0.9069936928649356
chr15	95063000	95064000	1.4566926199719912
chr15	95063100	95064100	1.2772781794801855
chr15	95063200	95064200	1.4893634311217157
chr15	95063300	95064300	1.1412453892649537
chr15	95063400	95064400	0.5967616441593913
chr15	95063500	95064500	0.509850359104922
chr15	95063600	95064600	0.2472697894982731
chr15	95063700	95064700	-0.82551426692174
chr15	95063800	95064800	-1.6366638474682067
chr15	95063900	95064900	-1.4570891224152245
chr15	95064000	95065000	-1.216892528643611
chr15	95064100	95065100	-1.8394395408478657
chr15	95064200	95065200	-2.163978999709632
chr15	95064300	95065300	-2.0867723201657724
chr15	95064400	95065400	-1.1152995749201522
chr15	95064500	95065500	-0.5585927592806608
chr15	95064600	95065600	-0.5388903431819448
chr15	95064700	95065700	0.37064436027554937
chr15	95064800	95065800	0.404089087930303
chr15	95064900	95065900	0.5612985965627296
chr15	95065000	95066000	0.1307431310285861
chr15	95065100	95066100	0.308374974246575
chr15	95065200	95066200	0.2635895211444647
chr15	95065300	95066300	0.6051958191088065
chr15	95065400	95066400	-0.007091913949334034
chr15	95065500	95066500	-1.4304496661577322
chr15	95065600	95066600	-1.9597159738435008
chr15	95065700	95066700	-1.8479998188360969
chr15	95065800	95066800	-1.543978945081037
chr15	95065900	95066900	-1.8999021002128296
chr15	95066000	95067000	-1.3621383372180078
chr15	95066100	95067100	-0.8676680716039127
chr15	95066200	95067200	-0.4670286666686026
chr15	95066300	95067300	-0.35657402542963856
chr15	95066400	95067400	-0.34234757170188856
chr15	95066500	95067500	0.0884815436006922
chr15	95066600	95067600	0.5323393188565829
chr15	95066700	95067700	0.4996166427157756
chr15	95066800	95067800	0.2141171954293255
chr15	95066900	95067900	0.5218919268073021
chr15	95067000	95068000	0.15628967396214383
chr15	95067100	95068100	-0.4574952299614116
chr15	95067200	95068200	-0.6587467880005536
chr15	95067300	95068300	-0.9114411227174768
chr15	95067400	95068400	-0.8522025250202414
chr15	95067500	95068500	-0.7897352714401608
chr15	95067600	95068600	-0.5395400073186288
chr15	95067700	95068700	-0.3840394906762977
chr15	95067800	95068800	-0.1351329169684458
chr15	95067900	95068900	-0.4600932766329224
chr15	95068000	95069000	0.2760958501979629
chr15	95068100	95069100	0.7690241680933129
chr15	95068200	95069200	1.287776943127389
chr15	95068300	95069300	1.7298757609005035
chr15	95068400	95069400	2.389801935409009
chr15	95068500	95069500	2.6231694282557467
chr15	95069000	95070000	1.8552719166399045
chr15	95069100	95070100	1.6042152395034146
chr15	95069500	95070500	0.6921998276740777
chr15	95069600	95070600	-0.27144593855255306
chr15	95069700	95070700	-0.10934557129964052
chr15	95069800	95070800	-0.1791998533527169
chr15	95069900	95070900	0.5291246883471566
chr15	95070000	95071000	0.4772710763847447
chr15	95070100	95071100	0.7263737644589977
chr15	95070200	95071200	0.9119601782225604
chr15	95070300	95071300	1.0462633634573673
chr15	95070400	95071400	0.9156512692500208
chr15	95070500	95071500	0.5058115751045361
chr15	95070600	95071600	0.4541842118092089
chr15	95070700	95071700	0.2561926666573395
chr15	95070800	95071800	0.22172621294398426
chr15	95070900	95071900	0.001255822842670134
chr15	95071000	95072000	-0.1453783992931337
chr15	95071100	95072100	-0.4968894506968154
chr15	95071200	95072200	-0.4662268679053328
chr15	95071300	95072300	-1.4899372210651138
chr15	95071400	95072400	-1.2851106322260573
chr15	95071500	95072500	-0.13539006872911338
chr15	95071600	95072600	0.21127556234474326
chr15	95071700	95072700	0.5655275938071623
chr15	95071800	95072800	-0.1865949506847659
chr15	95071900	95072900	-0.007821048224139907
chr15	95072000	95073000	0.06464244101869206
chr15	95072100	95073100	0.4407132313699013
chr15	95072200	95073200	0.5738412461897268
chr15	95072300	95073300	1.42389581272702
chr15	95072400	95073400	1.288896766275567
chr15	95072500	95073500	1.4397831898030418
chr15	95072600	95073600	1.8295439084591152
chr15	95072700	95073700	1.6430301863361163
chr15	95072800	95073800	2.2229062667658632
chr15	95072900	95073900	2.087303701184239
chr15	95073000	95074000	2.1637407362346237
chr15	95073100	95074100	1.7643903758688595
chr15	95073200	95074200	1.286385244325482
chr15	95073300	95074300	1.3573495596608702
chr15	95073400	95074400	1.8184251226692656
chr15	95073500	95074500	1.3256566703845996
chr15	95073600	95074600	0.9518629607158462
chr15	95073700	95074700	1.5579368193593737
chr15	95073800	95074800	0.8200706576334351
chr15	95073900	95074900	0.3699494031876249
chr15	95074000	95075000	0.3853686142892115
chr15	95074100	95075100	0.9895721605313688
chr15	95074200	95075200	1.1636771438608136
chr15	95074300	95075300	1.029316606317053
chr15	95074400	95075400	0.3208467903464029
chr15	95074500	95075500	0.2802415693021417
chr15	95074600	95075600	-0.3307839842625058
chr15	95074700	95075700	-0.37372390984486
chr15	95074800	95075800	0.7530219914910509
chr15	95074900	95075900	1.5586536271096514
chr15	95075000	95076000	1.3029752104787173
chr15	95075100	95076100	1.2375908434681722
chr15	95075200	95076200	1.129471680439212
chr15	95075300	95076300	1.5522569925644478
chr15	95075400	95076400	1.7971090550400952
chr15	95075500	95076500	2.1615321892799004
chr15	95075600	95076600	2.6307445809255685
chr15	95075700	95076700	1.5744217732329102
chr15	95075800	95076800	1.5413371239550646
chr15	95075900	95076900	1.042232223358872
chr15	95076000	95077000	1.1262530988629194
chr15	95076100	95077100	0.7872164448198702
chr15	95077200	95078200	0.6035370745812267
chr15	95077300	95078300	0.7404585651848633
chr15	95077400	95078400	0.5614907249186892
chr15	95077500	95078500	0.007471870745867627
chr15	95077600	95078600	0.26939465803224555
chr15	95077700	95078700	0.03648501301149537
chr15	95077800	95078800	0.12287448003671388
chr15	95077900	95078900	0.24570169130847275
chr15	95078000	95079000	-0.1898981907487478
chr15	95078100	95079100	0.12893885130637628
chr15	95078200	95079200	-0.003872296512252413
chr15	95078300	95079300	-0.03965076591018578
chr15	95078400	95079400	0.24262018019443501
chr15	95078500	95079500	0.8602854915884571
chr15	95078600	95079600	1.4350261840794385
chr15	95078700	95079700	1.015957678354248
chr15	95078800	95079800	1.220688214075073
chr15	95078900	95079900	1.2229956077751034
chr15	95079000	95080000	1.4218180298360492
chr15	95079100	95080100	1.0352678548862158
chr15	95079200	95080200	1.2919084646404542
chr15	95079300	95080300	1.11124332609612
chr15	95079400	95080400	1.015429375359732
chr15	95080700	95081700	1.2222142658822768
chr15	95080800	95081800	0.3539460554719897
chr15	95080900	95081900	0.2320837133453624
chr15	95081000	95082000	0.06054358662668705
chr15	95081100	95082100	0.05490751139023478
chr15	95081200	95082200	0.3529788810454441
chr15	95081300	95082300	0.3385284272222394
chr15	95081400	95082400	0.10923165624579699
chr15	95081500	95082500	-0.1974294770398807
chr15	95081600	95082600	-0.17178212271534793
chr15	95081700	95082700	-0.17346571583067194
chr15	95081800	95082800	0.23122790615821695
chr15	95081900	95082900	-0.26726453484457785
chr15	95082000	95083000	-0.46405587718876046
chr15	95082100	95083100	-0.42092859053358256
chr15	95082200	95083200	-0.984217245724065
chr15	95082300	95083300	-0.9554046685354154
chr15	95082400	95083400	-0.5140725334380698
chr15	95082500	95083500	-0.19953497175033835
chr15	95082600	95083600	-0.5782882452658318
chr15	95082700	95083700	-0.8457753725876465
chr15	95082800	95083800	-0.724050302624936
chr15	95082900	95083900	-0.5973658096868624
chr15	95083000	95084000	-0.19671408503857477
chr15	95083100	95084100	-0.4153929367455382
chr15	95083200	95084200	0.2056459961314895
chr15	95083300	95084300	-0.01056840209938526
chr15	95083400	95084400	-0.08418780922669776
chr15	95083500	95084500	0.007871840375920045
chr15	95083600	95084600	-0.3390401388598208
chr15	95083700	95084700	0.0009123022118142027
chr15	95083800	95084800	0.2666296060437813
chr15	95083900	95084900	0.4673288955460449
chr15	95084000	95085000	0.23688063989371133
chr15	95084100	95085100	0.6703575692089943
chr15	95084200	95085200	0.020488096585272286
chr15	95084300	95085300	0.178010660200666
chr15	95084400	95085400	-0.2690714249659897
chr15	95084500	95085500	-0.2982704924956012
chr15	95084600	95085600	0.3070743032401341
chr15	95084700	95085700	0.16753723033942533
chr15	95084800	95085800	-0.13490485038248087
chr15	95084900	95085900	-0.13290952425020972
chr15	95085000	95086000	0.3256725215284076
chr15	95085100	95086100	-0.049603079506393186
chr15	95085200	95086200	0.3261427486432958
chr15	95085300	95086300	-0.2499652631200855
chr15	95085400	95086400	-0.34154725644340056
chr15	95085500	95086500	-1.3881672377108405
chr15	95085600	95086600	-1.26139140541916
chr15	95085700	95086700	-1.0514390785942804
chr15	95085800	95086800	-0.424948727048604
chr15	95085900	95086900	0.802665524865983
chr15	95086000	95087000	0.7696882339713573
chr15	95086100	95087100	0.7717786173935139
chr15	95086200	95087200	0.6707619481479686
chr15	95086300	95087300	1.2142041322811858
chr15	95086400	95087400	1.4324627943222534
chr15	95086500	95087500	2.1622461284991936
chr15	95086600	95087600	2.4433628055501684
chr15	95086700	95087700	2.564736405148388
chr15	95086800	95087800	1.931937055360018
chr15	95086900	95087900	1.2957511149608238
chr15	95087000	95088000	1.5612778375836511
chr15	95087100	95088100	1.6037717410582035
chr15	95087200	95088200	2.0389638175198903
chr15	95087300	95088300	2.3039424189091804
chr15	95087400	95088400	2.528563337847144
chr15	95087500	95088500	2.5666421321125306
chr15	95087600	95088600	2.039815704083596
chr15	95087700	95088700	1.9850935033104875
chr15	95087800	95088800	1.9467187870929328
chr15	95087900	95088900	1.6402243725877117
chr15	95088000	95089000	1.7381582569188991
chr15	95088100	95089100	1.7195864461622554
chr15	95088200	95089200	1.1881701427507525
chr15	95088300	95089300	0.8369466288807951
chr15	95088400	95089400	0.6146705242907237
chr15	95088500	95089500	0.21679747117162892
chr15	95088600	95089600	0.2765520737148315
chr15	95088700	95089700	-0.504239236186835
chr15	95088800	95089800	-0.13826980976384753
chr15	95088900	95089900	-0.02643204049639531
chr15	95089000	95090000	-0.4558182773196552
chr15	95089100	95090100	0.10703301718544082
chr15	95089200	95090200	0.0038185439541546244
chr15	95089300	95090300	-0.4924132505872036
chr15	95089400	95090400	-0.50174801507952
chr15	95089500	95090500	-0.5747337670535572
chr15	95089600	95090600	-0.3390461819467209
chr15	95089700	95090700	0.818934184741993
chr15	95089800	95090800	1.1377922708504913
chr15	95089900	95090900	1.3803678918607796
chr15	95090000	95091000	1.9294246948281872
chr15	95090100	95091100	1.818268454680972
chr15	95090200	95091200	1.8870943741028776
chr15	95090300	95091300	2.9187054686698923
chr15	95090400	95091400	3.5185109170925206
chr15	95090500	95091500	3.4726305822148884
chr15	95090600	95091600	2.7063760466777893
chr15	95090700	95091700	2.0491062750084774
chr15	95090800	95091800	1.5424718738869099
chr15	95090900	95091900	1.5290607142294796
chr15	95091000	95092000	0.917219686773562
chr15	95091100	95092100	0.2367658276944111
chr15	95091200	95092200	1.116546669745573
chr15	95091300	95092300	0.42340081506779786
chr15	95091400	95092400	-0.5304650974287275
chr15	95091500	95092500	0.2544511601100585
chr15	95091600	95092600	1.029126090889845
chr15	95091700	95092700	1.060989162844438
chr15	95091800	95092800	1.1556839757563089
chr15	95091900	95092900	1.0722883161247785
chr15	95092000	95093000	1.3593544610881756
chr15	95092100	95093100	1.1262769613085588
chr15	95092200	95093200	0.4197531691329196
chr15	95092300	95093300	0.37496882137316495
chr15	95092400	95093400	1.0853806307899716
chr15	95092500	95093500	0.5337093155039656
chr15	95092600	95093600	0.5147612900418439
chr15	95093700	95094700	-0.6995128434454309
chr15	95094800	95095800	1.4408856355391697
chr15	95094900	95095900	0.4249747979385458
chr15	95095000	95096000	0.4680923674257246
chr15	95095100	95096100	0.1779121258406454
chr15	95095200	95096200	0.4716110490891218
chr15	95095300	95096300	0.06131381448097047
chr15	95095400	95096400	-0.37513020213701664
chr15	95095500	95096500	-1.3868537678456268
chr15	95095600	95096600	-1.4909564054856443
chr15	95095700	95096700	-1.082912542183026
chr15	95095800	95096800	-0.1131715548496764
chr15	95095900	95096900	0.7728500575851925
chr15	95096000	95097000	0.44824178046324065
chr15	95096100	95097100	0.1507650498322471
chr15	95096200	95097200	0.41451410053063664
chr15	95096300	95097300	0.4080603444989239
chr15	95096400	95097400	0.38281224056284696
chr15	95096500	95097500	0.9308283065509948
chr15	95096600	95097600	0.7508854443116608
chr15	95096700	95097700	0.870605814728121
chr15	95096800	95097800	-0.08339214330204146
chr15	95096900	95097900	-0.4447932762175039
chr15	95097000	95098000	-0.44135888204912044
chr15	95097100	95098100	0.6971208427996886
chr15	95097200	95098200	0.44225373658345857
chr15	95097300	95098300	0.3325929653677794
chr15	95097400	95098400	0.7668880884874335
chr15	95097500	95098500	0.3546975284126636
chr15	95097600	95098600	0.6539095644523285
chr15	95097700	95098700	0.7529940318511842
chr15	95097800	95098800	1.770398830188893
chr15	95097900	95098900	1.7452850026743807
chr15	95098000	95099000	1.8520754152248025
chr15	95098100	95099100	1.1955987481338732
chr15	95098200	95099200	1.5275320497983575
chr15	95098300	95099300	1.7886406568281892
chr15	95098400	95099400	1.1723118994463937
chr15	95098500	95099500	1.7605148836462128
chr15	95098600	95099600	1.7816821634219684
chr15	95098700	95099700	1.7278525714910424
chr15	95098800	95099800	0.9240470092773796
chr15	95098900	95099900	0.7127157456160425
chr15	95099000	95100000	0.8710080955654129
chr15	95099100	95100100	0.9066853039814956
chr15	95099200	95100200	0.1838307734892168
chr15	95099300	95100300	-0.01705454801784419
chr15	95099400	95100400	-0.5587296544560383
chr15	95099500	95100500	-0.8352437944318146
chr15	95099600	95100600	-1.1729811030903974
chr15	95099700	95100700	-1.431542475953728
chr15	95099800	95100800	-1.077636153496594
chr15	95099900	95100900	-0.915072930017106
chr15	95100000	95101000	-1.4211135815973959
chr15	95100100	95101100	-1.5911845810887342
chr15	95101800	95102800	-0.3399545775176769
chr15	95101900	95102900	-0.3452077853515402
chr15	95102000	95103000	-0.696937287668507
chr15	95102100	95103100	-0.22545336250438625
chr15	95102200	95103200	0.4429034480723617
chr15	95102300	95103300	0.6285529157112311
chr15	95102400	95103400	1.3663306707825198
chr15	95102500	95103500	1.6370178216170934
chr15	95102600	95103600	1.1848464293794203
chr15	95102700	95103700	1.3680751895361092
chr15	95102800	95103800	1.9458213474482848
chr15	95102900	95103900	2.597834796890847
chr15	95103000	95104000	2.2170053589943035
chr15	95103100	95104100	1.857421485692944
chr15	95103200	95104200	0.9963512721987988
chr15	95103300	95104300	0.4034992817060375
chr15	95103400	95104400	-0.4201074000215253
chr15	95103500	95104500	-0.4319705666275229
chr15	95103600	95104600	-0.4154265329831706
chr15	95103700	95104700	-0.6001400130688725
chr15	95103800	95104800	-1.1571101645641215
chr15	95103900	95104900	-1.2244329437547186
chr15	95104000	95105000	-1.06721554609523
chr15	95104100	95105100	-0.878510925290808
chr15	95105100	95106100	0.5291984882665491
chr15	95105200	95106200	0.4473859092343516
chr15	95105300	95106300	0.6175540886514945
chr15	95105400	95106400	-0.1696475377506723
chr15	95105500	95106500	0.34357284566404905
chr15	95105600	95106600	0.3156274372317641
chr15	95105700	95106700	0.22328850082532256
chr15	95105800	95106800	0.8613235904180593
chr15	95105900	95106900	1.3262474382478595
chr15	95106000	95107000	1.5274289692520593
chr15	95106100	95107100	0.9407373121827816
chr15	95106200	95107200	0.3505814356386452
chr15	95106300	95107300	0.04296125640682314
chr15	95106400	95107400	0.3110055346176979
chr15	95106500	95107500	0.1322829203407971
chr15	95106600	95107600	-0.15986214857801312
chr15	95106700	95107700	-0.6275112411347343
chr15	95106800	95107800	-0.7401763343336281
chr15	95106900	95107900	-1.0188509377549704
chr15	95107000	95108000	-0.42470576537016447
chr15	95107100	95108100	-0.10635935474894516
chr15	95107200	95108200	0.21615820463121488
chr15	95107300	95108300	0.9661290296805568
chr15	95107400	95108400	0.07865170820342565
chr15	95107500	95108500	0.7464064864453451
chr15	95107600	95108600	0.6634586076828919
chr15	95107700	95108700	1.349158183702369
chr15	95107800	95108800	1.7988971927806698
chr15	95107900	95108900	1.3940178337281006
chr15	95108000	95109000	1.116733697414882
chr15	95108100	95109100	1.3761074502433233
chr15	95108200	95109200	1.6213847127253371
chr15	95108300	95109300	1.1519360857276462
chr15	95108400	95109400	1.9431995544427048
chr15	95108500	95109500	1.2497198308516841
chr15	95108600	95109600	1.6770311080787312
chr15	95108700	95109700	2.0339415114635795
chr15	95108800	95109800	1.6591249302159212
chr15	95111000	95112000	0.5647654004733378
chr15	95111100	95112100	0.2417670467359315
chr15	95111200	95112200	0.3085378053205478
chr15	95111300	95112300	0.9196509203160628
chr15	95111400	95112400	0.2496145340175896
chr15	95111500	95112500	-0.03512294670673153
chr15	95111600	95112600	-0.15926072377754033
chr15	95111700	95112700	-0.1869924912451084
chr15	95111800	95112800	-0.06822787062251191
chr15	95111900	95112900	-0.06254709431861176
chr15	95112000	95113000	-0.2897301160923398
chr15	95112100	95113100	0.11607486314967433
chr15	95112200	95113200	0.4167857137780779
chr15	95112300	95113300	0.15696267421351265
chr15	95112400	95113400	0.9301353320272336
chr15	95112500	95113500	0.4146697203114229
chr15	95112600	95113600	0.2793605684930992
chr15	95115200	95116200	0.7233820873240507
chr15	95115300	95116300	0.8013550027916886
chr15	95115400	95116400	0.9042361780098594
chr15	95116000	95117000	-1.3121221246347272
chr15	95116100	95117100	-1.2745075699358348
chr15	95116200	95117200	-1.7779746397520302
chr15	95116300	95117300	-1.2827687057954804
chr15	95116400	95117400	-1.0693654794302934
chr15	95116500	95117500	-0.6725444778153988
chr15	95116600	95117600	-0.14927424211240375
chr15	95116700	95117700	0.1891200304831836
chr15	95116800	95117800	-0.02717689928321668
chr15	95116900	95117900	-0.19836142961175648
chr15	95117000	95118000	0.2724336669323281
chr15	95117100	95118100	0.21487908599276687
chr15	95117200	95118200	0.982128387589536
chr15	95117300	95118300	0.6875995321545144
chr15	95117400	95118400	0.7146661841829229
chr15	95117500	95118500	0.35146123495503634
chr15	95117600	95118600	0.051023225278420604
chr15	95117900	95118900	0.5057917472913296
chr15	95119000	95120000	1.3120348643686022
chr15	95119100	95120100	1.2410188769352606
chr15	95119200	95120200	0.9159183100267508
chr15	95119300	95120300	1.3006699885003845
chr15	95119400	95120400	1.6087794012145726
chr15	95119500	95120500	1.910631678583
chr15	95119600	95120600	1.2779169159290298
chr15	95119700	95120700	1.7957699423857922
chr15	95119800	95120800	1.2100560856452471
chr15	95119900	95120900	1.3104927746204151
chr15	95120000	95121000	1.0798239884556275
chr15	95120100	95121100	0.985225382663861
chr15	95120200	95121200	1.3420093364645962
chr15	95120300	95121300	0.620069478273932
chr15	95120400	95121400	0.6220944643149663
chr15	95120500	95121500	0.4497951432608158
chr15	95120600	95121600	1.1194493488717927
chr15	95120700	95121700	0.9519441128590681
chr15	95120800	95121800	1.5355574363559197
chr15	95120900	95121900	1.3552446056448326
chr15	95121000	95122000	1.2777940730285988
chr15	95121100	95122100	1.3202292024627256
chr15	95121200	95122200	1.2196051917363884
chr15	95121300	95122300	1.843047150704556
chr15	95121400	95122400	1.2616969848820991
chr15	95121500	95122500	1.0356877907118909
chr15	95121600	95122600	0.8512912929367055
chr15	95121700	95122700	0.7163589126040956
chr15	95121800	95122800	0.5800592473463149
chr15	95121900	95122900	0.938101318811728
chr15	95122000	95123000	1.3667281308140633
chr15	95122100	95123100	1.3906172584456928
chr15	95122200	95123200	1.0615266351422776
chr15	95122300	95123300	0.7022891395676162
chr15	95122400	95123400	1.3457750191098028
chr15	95122500	95123500	1.8568706329475884
chr15	95122600	95123600	2.0676333387745296
chr15	95122700	95123700	2.0608678742374082
chr15	95122800	95123800	1.9866627395049088
chr15	95122900	95123900	1.8209461432456933
chr15	95124300	95125300	0.2248369964492576
chr15	95124400	95125400	0.14988850607087198
chr15	95124500	95125500	0.6824351478188146
chr15	95124600	95125600	0.5250321417861703
chr15	95124700	95125700	0.7600104507989052
chr15	95124800	95125800	1.2603659153124709
chr15	95124900	95125900	1.5543446889290573
chr15	95125000	95126000	1.5882224388416923
chr15	95125100	95126100	1.3072474399230642
chr15	95125200	95126200	1.7894568564473354
chr15	95126300	95127300	0.6968478924806008
chr15	95126400	95127400	0.9509363267834284
chr15	95126500	95127500	0.3020545581010625
chr15	95126600	95127600	0.7965983413683979
chr15	95126700	95127700	0.8436415050532805
chr15	95126800	95127800	0.9599443620408964
chr15	95126900	95127900	1.092133672189235
chr15	95127000	95128000	1.0801617075352974
chr15	95127100	95128100	1.085736062469475
chr15	95127200	95128200	0.9902067148326228
chr15	95127300	95128300	0.4799631039167264
chr15	95127400	95128400	0.1820841731369338
chr15	95127500	95128500	0.7415229358125148
chr15	95127600	95128600	0.3508824617642767
chr15	95127700	95128700	-0.3087576394947205
chr15	95127800	95128800	-0.8440471257758866
chr15	95127900	95128900	-1.0610288858704149
chr15	95128000	95129000	-0.8692956326922067
chr15	95128100	95129100	-0.3046588539591553
chr15	95128200	95129200	-0.8500127626380588
chr15	95128300	95129300	-0.823397883165697
chr15	95128400	95129400	-0.4102593863851965
chr15	95128500	95129500	-0.5901794634468409
chr15	95128600	95129600	-0.6548078056326369
chr15	95128700	95129700	-0.7914785352620239
chr15	95128800	95129800	-0.5443127369866991
chr15	95128900	95129900	-0.5247076413627095
chr15	95129000	95130000	-0.6745258406924283
chr15	95129100	95130100	-0.9918313954211704
chr15	95129200	95130200	-0.6215464250695613
chr15	95129300	95130300	-0.2391125554827057
chr15	95129400	95130400	-0.6264291855748672
chr15	95129500	95130500	-0.9198617812337556
chr15	95130300	95131300	-0.9255407555633391
chr15	95130400	95131400	-0.533228923420261
chr15	95130500	95131500	0.41329565422577547
chr15	95130600	95131600	0.6368603493615975
chr15	95130700	95131700	0.8562092664804913
chr15	95130800	95131800	0.9932387913691773
chr15	95130900	95131900	0.5412303953199782
chr15	95131000	95132000	0.7541870440058308
chr15	95131100	95132100	0.74406909454232
chr15	95131200	95132200	1.0599249484478916
chr15	95131300	95132300	2.2563697286421966
chr15	95131400	95132400	2.142118942515581
chr15	95131500	95132500	1.352008888797687
chr15	95131600	95132600	1.3519031954572678
chr15	95131700	95132700	1.0684625584183127
chr15	95131800	95132800	1.17803003268554
chr15	95131900	95132900	0.8210168373486927
chr15	95132000	95133000	0.9452750687549365
chr15	95132100	95133100	1.066018078962912
chr15	95132200	95133200	0.8988942198348455
chr15	95132300	95133300	0.5070225972030973
chr15	95132400	95133400	-0.6098982635016195
chr15	95132500	95133500	-0.3204324102441312
chr15	95132600	95133600	-0.8917445763962625
chr15	95132700	95133700	-0.7556362527528522
chr15	95132800	95133800	-0.7014297283427999
chr15	95132900	95133900	-0.2295541692113702
chr15	95134000	95135000	0.9357485275438292
chr15	95134100	95135100	1.0478868682469475
chr15	95134200	95135200	0.9300166203776616
chr15	95134300	95135300	1.1010309556840576
chr15	95134400	95135400	1.3144321348671764
chr15	95134500	95135500	0.6832367163018831
chr15	95134600	95135600	0.6016777439762441
chr15	95134700	95135700	0.652663893693417
chr15	95134800	95135800	0.9606143165583227
chr15	95134900	95135900	1.3391250845847618
chr15	95135000	95136000	1.2942401278591544
chr15	95135100	95136100	1.6943219067020736
chr15	95135200	95136200	2.141323332924546
chr15	95135300	95136300	2.3634453698306555
chr15	95135400	95136400	2.46228449594998
chr15	95135500	95136500	2.3328735045713094
chr15	95135600	95136600	2.3433307602048115
chr15	95135700	95136700	2.0138212799789685
chr15	95135800	95136800	1.6276539134713417
chr15	95135900	95136900	0.9813371714114338
chr15	95136000	95137000	0.782488373477448
chr15	95136100	95137100	-0.36427415759821
chr15	95136200	95137200	-0.7290215947467897
chr15	95136300	95137300	-0.9502888022033013
chr15	95136400	95137400	-1.2590326158289569
chr15	95136500	95137500	-1.171539988184146
chr15	95136600	95137600	-1.2697861800493913
chr15	95136700	95137700	-1.0993026320363954
chr15	95136800	95137800	-0.7452285139850926
chr15	95136900	95137900	-0.5949303134022218
chr15	95137000	95138000	-0.2291558317960861
chr15	95137100	95138100	0.4713295406790063
chr15	95137200	95138200	0.985104289416298
chr15	95137300	95138300	0.9764145153438196
chr15	95137400	95138400	0.9177606509742648
chr15	95137500	95138500	1.3077113869732842
chr15	95137600	95138600	1.3146391688643204
chr15	95137700	95138700	0.9662071647726752
chr15	95137800	95138800	0.3422096344380013
chr15	95137900	95138900	0.22748753551949985
chr15	95138000	95139000	-0.6242879280944323
chr15	95138100	95139100	-0.2571131289218646
chr15	95138200	95139200	-0.4056556297163485
chr15	95138300	95139300	-0.34076403603793964
chr15	95138400	95139400	-0.29799305522232344
chr15	95138500	95139500	-0.7582086072564074
chr15	95138600	95139600	-0.8004609266700611
chr15	95138700	95139700	-0.4702171939859744
chr15	95138800	95139800	0.3201142955839924
chr15	95138900	95139900	0.8045781952127568
chr15	95139000	95140000	1.4077397667995442
chr15	95139100	95140100	1.4649792175086704
chr15	95139200	95140200	1.3976301997552192
chr15	95139300	95140300	0.8039068606587048
chr15	95139400	95140400	0.6668851266249425
chr15	95139500	95140500	0.2573746961038612
chr15	95139600	95140600	-0.002317145851955409
chr15	95139700	95140700	0.18914530961440595
chr15	95139800	95140800	-0.10363704757997423
chr15	95139900	95140900	-0.016245239732093682
chr15	95140000	95141000	-0.12763605977469805
chr15	95140100	95141100	-0.4575399200415855
chr15	95140200	95141200	-0.9373263030742924
chr15	95140300	95141300	-0.31933204212289795
chr15	95140400	95141400	0.18523468961096515
chr15	95140500	95141500	0.2813289086630821
chr15	95140600	95141600	0.7508924524220745
chr15	95140700	95141700	0.5377172421190028
chr15	95140800	95141800	0.4059324015633491
chr15	95140900	95141900	0.2772434868584662
chr15	95141000	95142000	0.6807949156022347
chr15	95141100	95142100	0.17071299106507798
chr15	95141200	95142200	0.4262043375780021
chr15	95141300	95142300	0.3226924555852181
chr15	95141400	95142400	-0.14711757408080284
chr15	95141500	95142500	0.703404605246172
chr15	95141600	95142600	0.2777695958174705
chr15	95141700	95142700	0.2808560647878086
chr15	95141800	95142800	0.7150400661346638
chr15	95141900	95142900	0.5227060556005328
chr15	95142000	95143000	0.311451322963987
chr15	95142100	95143100	0.7526707323751934
chr15	95142200	95143200	1.2612597959841805
chr15	95142300	95143300	0.9223212731202154
chr15	95142400	95143400	0.8724739822557015
chr15	95142500	95143500	0.8368194822892634
chr15	95142600	95143600	1.4381245111613137
chr15	95142700	95143700	1.2932033111677133
chr15	95142800	95143800	1.4124389461214502
chr15	95142900	95143900	1.5186552784923593
chr15	95143000	95144000	1.4214403236406712
chr15	95143100	95144100	1.2316364124128096
chr15	95143200	95144200	0.558659966443455
chr15	95143300	95144300	1.2472014982202686
chr15	95143400	95144400	1.442005886812784
chr15	95143500	95144500	1.6298773081384084
chr15	95143600	95144600	1.1910145086995574
chr15	95143700	95144700	1.1174315043200622
chr15	95143800	95144800	0.7623527839635735
chr15	95143900	95144900	0.6814420756804805
chr15	95144000	95145000	0.5838138010480063
chr15	95144100	95145100	0.8618312661156806
chr15	95144200	95145200	0.8230268896071172
chr15	95144300	95145300	0.4738289704390248
chr15	95144400	95145400	0.10809105537891826
chr15	95144500	95145500	0.35747111571539736
chr15	95144600	95145600	0.3545936599702568
chr15	95144700	95145700	0.4255903060176354
chr15	95144800	95145800	0.8697833457928699
chr15	95144900	95145900	1.1847992618307095
chr15	95145000	95146000	1.4328428727189069
chr15	95145100	95146100	1.7184410572945257
chr15	95145200	95146200	1.9546643908210242
chr15	95145300	95146300	1.884657114100576
chr15	95145400	95146400	1.9613092318523402
chr15	95145500	95146500	1.6886595186808542
chr15	95145600	95146600	1.9574319230627528
chr15	95145700	95146700	2.2033474921527185
chr15	95145800	95146800	1.0961137114300603
chr15	95145900	95146900	0.8579976293965789
chr15	95146000	95147000	1.0532841400407267
chr15	95146100	95147100	0.6694446222728372
chr15	95146200	95147200	0.7505377585793771
chr15	95146300	95147300	0.4097380291979032
chr15	95146400	95147400	0.3548892632484479
chr15	95146500	95147500	0.08366080187770518
chr15	95146600	95147600	-0.688762681579714
chr15	95146700	95147700	-0.9505681553445028
chr15	95146800	95147800	-0.5048261797473579
chr15	95146900	95147900	-0.5318472566159412
chr15	95147000	95148000	-0.8569223710656341
chr15	95149300	95150300	-0.6706854943714275
chr15	95149400	95150400	-0.043470979331955865
chr15	95149500	95150500	-0.3497933363329045
chr15	95149600	95150600	0.06890695096474353
chr15	95149700	95150700	0.1367924159140117
chr15	95149800	95150800	0.4055458716897664
chr15	95149900	95150900	0.4959047475423528
chr15	95150000	95151000	0.5045898930064108
chr15	95150100	95151100	0.3475273992345908
chr15	95150200	95151200	0.08132402794465059
chr15	95150300	95151300	0.4528751651610036
chr15	95150400	95151400	0.08124281647499186
chr15	95150500	95151500	0.4002588927098372
chr15	95150600	95151600	0.1103674622502542
chr15	95150700	95151700	-0.1843962535045844
chr15	95150800	95151800	-0.4017844349279489
chr15	95150900	95151900	-0.3551903529513625
chr15	95151000	95152000	0.41457967319344247
chr15	95151100	95152100	-0.17349844904919146
chr15	95151200	95152200	-0.3995960592515648
chr15	95151300	95152300	-1.20103214364773
chr15	95151400	95152400	-1.752547330966778
chr15	95151500	95152500	-1.2399062851939362
chr15	95151600	95152600	-0.8099235359972476
chr15	95151700	95152700	-1.5541174972452476
chr15	95151800	95152800	-1.1985674801587882
chr15	95151900	95152900	-1.212380034775684
chr15	95152000	95153000	-1.7877920186574545
chr15	95152100	95153100	-1.5354370269366826
chr15	95152200	95153200	-1.1804941015145631
chr15	95152300	95153300	-0.3392512660273249
chr15	95152400	95153400	0.21126686238881207
chr15	95152500	95153500	-0.4819065940886013
chr15	95152600	95153600	-1.3538199477219377
chr15	95152700	95153700	-1.1211159283507155
chr15	95152800	95153800	-1.3429285262633697
chr15	95152900	95153900	-1.0138330602385
chr15	95153000	95154000	-0.9750454441676083
chr15	95153100	95154100	-0.5612750572770476
chr15	95153200	95154200	-0.12964248744436546
chr15	95153300	95154300	-0.21579797405189624
chr15	95153400	95154400	0.06193046199993395
chr15	95153500	95154500	0.2655652263770774
chr15	95153600	95154600	0.7855237620053627
chr15	95153700	95154700	1.3138963694204389
chr15	95153800	95154800	1.0608932871189465
chr15	95153900	95154900	0.8312129371983931
chr15	95154000	95155000	0.09032063136740798
chr15	95154100	95155100	0.006878187806727201
chr15	95154200	95155200	-0.4385676525425456
chr15	95154300	95155300	-0.7485820739890545
chr15	95154400	95155400	-1.1184641848331602
chr15	95154500	95155500	-1.4990052070622484
chr15	95154600	95155600	-1.5424938798433026
chr15	95154700	95155700	-1.6826932086856812
chr15	95154800	95155800	-1.2074125605739396
chr15	95154900	95155900	-1.3384159348337006
chr15	95155000	95156000	-0.7518392804854362
chr15	95155100	95156100	-1.0851927560377033
chr15	95155200	95156200	-1.1528142581868863
chr15	95155300	95156300	-0.8439930708234985
chr15	95155400	95156400	-0.94589478377369
chr15	95155500	95156500	-0.5241262953640133
chr15	95155600	95156600	-0.35357386414204023
chr15	95155700	95156700	-0.0004824351377186278
chr15	95155800	95156800	0.06002040830353381
chr15	95155900	95156900	-0.7631575660333472
chr15	95156000	95157000	-1.1871601586609517
chr15	95156100	95157100	-0.8542057075697538
chr15	95156200	95157200	-0.6538153517668569
chr15	95156300	95157300	-0.9330716629606348
chr15	95156400	95157400	-1.0731943318499368
chr15	95156500	95157500	-1.4218114919138582
chr15	95156600	95157600	-1.26323482861975
chr15	95156700	95157700	-1.5294264034716678
chr15	95156800	95157800	-1.9755020241539551
chr15	95156900	95157900	-1.2581870707004836
chr15	95157000	95158000	-0.6438549243298862
chr15	95157100	95158100	-0.29835764498718464
chr15	95157200	95158200	-0.5863195068693557
chr15	95157300	95158300	-0.5425279343456827
chr15	95157400	95158400	-0.3511606089940752
chr15	95157500	95158500	-0.4745932340231695
chr15	95157600	95158600	-0.907614617627897
chr15	95157700	95158700	0.18758537715773974
chr15	95157800	95158800	0.4536697743566265
chr15	95157900	95158900	0.4379245851664192
chr15	95158000	95159000	0.06218209744079449
chr15	95158100	95159100	-0.0217716874391378
chr15	95158200	95159200	0.4282628792365832
chr15	95158300	95159300	0.8463812592772708
chr15	95158400	95159400	1.102752633322942
chr15	95158500	95159500	1.3707260335173752
chr15	95158600	95159600	0.9258653089810134
chr15	95158700	95159700	-0.66241773001908
chr15	95158800	95159800	-0.5165960576703574
chr15	95158900	95159900	-0.019255553840618517
chr15	95159000	95160000	-0.3248920942975355
chr15	95159100	95160100	-0.1953516302655661
chr15	95159200	95160200	-0.587502914602627
chr15	95159300	95160300	-0.8337254723193367
chr15	95159400	95160400	-1.0455548200721363
chr15	95159500	95160500	-1.1368146815587459
chr15	95159600	95160600	-0.5517430661976604
chr15	95159700	95160700	0.09878877603078108
chr15	95159800	95160800	-0.06417394730544568
chr15	95159900	95160900	-0.7958515964393518
chr15	95160000	95161000	-0.3602744225463489
chr15	95160100	95161100	-0.7219722187196438
chr15	95160200	95161200	-0.03005597503405172
chr15	95160300	95161300	-0.08665161767476225
chr15	95160400	95161400	0.15270173835978507
chr15	95160500	95161500	0.18925580239195475
chr15	95160600	95161600	-0.1875195284842576
chr15	95160700	95161700	-0.21507322680457167
chr15	95160800	95161800	-0.04808409906089384
chr15	95160900	95161900	0.27913612522703896
chr15	95161000	95162000	0.20478248391636553
chr15	95161100	95162100	0.1505673590911266
chr15	95161200	95162200	-0.7219016737328197
chr15	95161300	95162300	-0.32496416031950365
chr15	95161400	95162400	-1.1383747874685914
chr15	95161500	95162500	-1.1820497077097765
chr15	95161600	95162600	-1.1248078809174729
chr15	95161700	95162700	-1.2430927644732066
chr15	95161800	95162800	-1.3203920956256108
chr15	95161900	95162900	-1.2453013182052497
chr15	95162000	95163000	-0.5993918321846591
chr15	95162100	95163100	-0.441595562830432
chr15	95162200	95163200	0.13882483695470854
chr15	95162300	95163300	-0.2901637599677808
chr15	95162400	95163400	-0.5287022119678908
chr15	95162500	95163500	-0.4805442763114355
chr15	95162600	95163600	-0.2767846671371268
chr15	95162700	95163700	0.3852961048670421
chr15	95162800	95163800	0.4917381807091635
chr15	95162900	95163900	0.4047871001654492
chr15	95163000	95164000	-0.05257923825147721
chr15	95163100	95164100	-0.5224761000419483
chr15	95163200	95164200	-0.7495131050531302
chr15	95163300	95164300	-0.6957200210667909
chr15	95163400	95164400	-0.4757871533387626
chr15	95163500	95164500	-0.6882677306226692
chr15	95163600	95164600	-0.7792668237517791
chr15	95164800	95165800	0.3970725155992082
chr15	95164900	95165900	0.21133175520218145
chr15	95165000	95166000	0.14979874405638793
chr15	95165100	95166100	0.2739329084818365
chr15	95165200	95166200	0.715754289677729
chr15	95165300	95166300	0.9749821268535559
chr15	95165400	95166400	2.009264952259292
chr15	95165500	95166500	2.003128438125801
chr15	95165600	95166600	2.0910639784968774
chr15	95165700	95166700	1.0369060847204412
chr15	95165800	95166800	1.1151593575694156
chr15	95165900	95166900	1.1472526546448274
chr15	95166000	95167000	1.283052166273394
chr15	95166100	95167100	1.5425016841019092
chr15	95166400	95167400	0.6737096759971063
chr15	95166500	95167500	0.6254383917946091
chr15	95166600	95167600	0.3361369134430989
chr15	95166700	95167700	-0.015491742433097854
chr15	95166800	95167800	0.13092754191364792
chr15	95166900	95167900	-0.1849261585496784
chr15	95167000	95168000	-0.33139184047858666
chr15	95167100	95168100	-0.2725075021712069
chr15	95167200	95168200	-0.6546982710867342
chr15	95167300	95168300	-0.41608194928006936
chr15	95167400	95168400	-0.5511506757356303
chr15	95167500	95168500	-0.4997195524966305
chr15	95167600	95168600	-0.4052968781138033
chr15	95167700	95168700	0.06452953776329531
chr15	95167800	95168800	-0.23246498130586465
chr15	95167900	95168900	0.15542126529635156
chr15	95168000	95169000	0.39541168475986643
chr15	95168100	95169100	-0.09996226641298453
chr15	95168200	95169200	-0.12488568488162267
chr15	95168300	95169300	-0.3312160189187573
chr15	95168400	95169400	0.11200409192429713
chr15	95168500	95169500	-0.3363883531695105
chr15	95168600	95169600	-0.4031198610627988
chr15	95168700	95169700	-0.1431534676072308
chr15	95168800	95169800	-0.3114419752779713
chr15	95168900	95169900	-0.8605488138596369
chr15	95169000	95170000	-0.9076569701175475
chr15	95169100	95170100	-1.5118678826077496
chr15	95169200	95170200	-1.1239086711816373
chr15	95169300	95170300	-0.8982955920772326
chr15	95169400	95170400	-0.8598094563377376
chr15	95169500	95170500	-0.6020219178070667
chr15	95169600	95170600	-0.14443363457904945
chr15	95169700	95170700	-0.3921701059817824
chr15	95169800	95170800	0.032378388001070166
chr15	95169900	95170900	0.4900778342188308
chr15	95170000	95171000	0.4766271528905815
chr15	95170100	95171100	0.9062495151515658
chr15	95170200	95171200	0.38648104641403497
chr15	95170300	95171300	0.4581651499191796
chr15	95170400	95171400	0.5993851322427777
chr15	95170500	95171500	0.7511810648581934
chr15	95170600	95171600	0.11586023541613373
chr15	95170700	95171700	0.16882676488544332
chr15	95170800	95171800	0.2465860929883892
chr15	95170900	95171900	0.19334358976792526
chr15	95171000	95172000	0.009610805165680998
chr15	95171100	95172100	-0.1785819426436362
chr15	95171200	95172200	0.2376283523607006
chr15	95171300	95172300	-0.035764272042670436
chr15	95171400	95172400	-0.1627117023638852
chr15	95171500	95172500	-0.5561338766471199
chr15	95171600	95172600	-0.3382579431204799
chr15	95171700	95172700	-0.37249006597664747
chr15	95171800	95172800	-1.5195411633166362
chr15	95171900	95172900	-1.2735705861175342
chr15	95172000	95173000	-0.9155066322928898
chr15	95172100	95173100	-0.5079064173287846
chr15	95172200	95173200	-0.4380717754110099
chr15	95172300	95173300	-0.3675039833014304
chr15	95172400	95173400	-0.1818770786917818
chr15	95172500	95173500	-0.07953756538852944
chr15	95172600	95173600	-0.05379668779713257
chr15	95172700	95173700	0.4834695040231649
chr15	95172800	95173800	1.3376657571762218
chr15	95172900	95173900	0.8527417089808487
chr15	95173000	95174000	0.20513008294574187
chr15	95173100	95174100	0.26084496931186224
chr15	95173200	95174200	0.27459685034551545
chr15	95173300	95174300	-0.32998087887055905
chr15	95173400	95174400	-0.7801290447682238
chr15	95173500	95174500	-0.24992409608731064
chr15	95173600	95174600	0.12700692471628133
chr15	95173700	95174700	0.22278480626605
chr15	95173800	95174800	-0.18134449646365608
chr15	95173900	95174900	0.3300910825489441
chr15	95174000	95175000	1.0346853089260348
chr15	95174100	95175100	0.4660742152619357
chr15	95174200	95175200	0.6418068345227521
chr15	95174300	95175300	1.4559793949642128
chr15	95174400	95175400	1.9388320699994663
chr15	95174500	95175500	1.6801295873744897
chr15	95174600	95175600	1.020426152163446
chr15	95174700	95175700	0.7201822099553193
chr15	95174800	95175800	0.8373627684282664
chr15	95174900	95175900	1.0956150285209698
chr15	95175000	95176000	0.9442294826236857
chr15	95175200	95176200	0.8256531938419834
chr15	95175300	95176300	0.4686809764976672
chr15	95176000	95177000	-0.2949561297899486
chr15	95176100	95177100	0.22282652149265453
chr15	95176200	95177200	0.4790413673777624
chr15	95176300	95177300	0.43349599665704974
chr15	95176400	95177400	0.3371634383269111
chr15	95176500	95177500	0.8948740413518015
chr15	95176600	95177600	1.327301373767901
chr15	95176700	95177700	2.089246024540776
chr15	95176800	95177800	1.865328580197337
chr15	95176900	95177900	1.8808063128445844
chr15	95177000	95178000	1.7439655378842212
chr15	95177100	95178100	1.2799911504852275
chr15	95177200	95178200	1.3609704231514128
chr15	95177300	95178300	1.4360022160800685
chr15	95177400	95178400	1.2789255781654618
chr15	95177500	95178500	1.21811627278757
chr15	95179400	95180400	-1.3036258004617112
chr15	95179500	95180500	-1.248218035658115
chr15	95179600	95180600	-1.0158068155831863
chr15	95179700	95180700	-0.70954941581243
chr15	95179800	95180800	-0.7378535953936017
chr15	95179900	95180900	-0.3238354288193774
chr15	95180000	95181000	0.2444136708812504
chr15	95180100	95181100	-0.5720764698174875
chr15	95180200	95181200	-0.3497239650312187
chr15	95180300	95181300	0.3479991093333973
chr15	95180400	95181400	0.22800539564358724
chr15	95180500	95181500	0.24273780308148665
chr15	95180700	95181700	0.4016485073215649
chr15	95180800	95181800	-0.04394985648737645
chr15	95180900	95181900	-0.5394514929123753
chr15	95181000	95182000	-0.7374557289273853
chr15	95181100	95182100	-0.3410956487060202
chr15	95181200	95182200	-0.2983085568704492
chr15	95181300	95182300	-0.9899886006361036
chr15	95181400	95182400	-0.4859582055362695
chr15	95181500	95182500	-0.5173768583333265
chr15	95181600	95182600	-1.1025969609576154
chr15	95181700	95182700	-1.0547435920707129
chr15	95181800	95182800	-0.476258303540635
chr15	95181900	95182900	-0.6684123273293927
chr15	95182000	95183000	-0.949702519450843
chr15	95182100	95183100	-1.255023846445552
chr15	95182200	95183200	-1.4584554850133595
chr15	95182300	95183300	-1.0589676914320492
chr15	95182400	95183400	-0.9685334076370028
chr15	95182500	95183500	-0.5692579379019147
chr15	95182600	95183600	-1.3226136440408016
chr15	95182700	95183700	-1.3603263526978258
chr15	95182800	95183800	-1.28386814174869
chr15	95183900	95184900	0.8867924564040597
chr15	95184000	95185000	0.33238238176242474
chr15	95184100	95185100	-0.2060406221932813
chr15	95184200	95185200	0.09603209443510873
chr15	95184300	95185300	0.040766821035795237
chr15	95184400	95185400	-0.5226859347333025
chr15	95184500	95185500	-0.547973403833534
chr15	95184600	95185600	-0.7035846368211709
chr15	95184700	95185700	-1.0347162247923092
chr15	95184800	95185800	-1.6114151693717518
chr15	95184900	95185900	-1.8979492936330469
chr15	95185000	95186000	-1.1979654151319776
chr15	95185100	95186100	-0.8504451934497304
chr15	95185200	95186200	-1.115314076290646
chr15	95185300	95186300	-1.1621129687185514
chr15	95185400	95186400	-0.7825977819138351
chr15	95185500	95186500	-1.2097072866258218
chr15	95185600	95186600	-0.7035389116699359
chr15	95185700	95186700	-0.8916617888168974
chr15	95185800	95186800	-1.0358161265829853
chr15	95185900	95186900	-0.9654395742816436
chr15	95186000	95187000	-1.7918235678017853
chr15	95186100	95187100	-1.7909245428105491
chr15	95186200	95187200	-1.6336367337854754
chr15	95186300	95187300	-1.5148734325702884
chr15	95186400	95187400	-0.9990704767159156
chr15	95186500	95187500	-0.4933659437195902
chr15	95186600	95187600	-0.6627858507935673
chr15	95186700	95187700	-0.6590105741534313
chr15	95186800	95187800	-0.3510352438607378
chr15	95186900	95187900	-0.4984929234184433
chr15	95187000	95188000	-0.18779926528945254
chr15	95187100	95188100	-0.4270052892060952
chr15	95187200	95188200	0.14799482963771046
chr15	95187300	95188300	0.7330334492672671
chr15	95187400	95188400	0.16729565004702396
chr15	95187500	95188500	0.3070898536517038
chr15	95187600	95188600	0.20410810130115464
chr15	95187700	95188700	0.6085697739827635
chr15	95187800	95188800	0.5453832300612139
chr15	95187900	95188900	0.7701414012442617
chr15	95188000	95189000	0.3301111095153319
chr15	95188100	95189100	0.09631667151265927
chr15	95188200	95189200	-0.4551373653567768
chr15	95188300	95189300	-0.8971714412016786
chr15	95188400	95189400	0.1236701737696175
chr15	95188500	95189500	0.6900412063265007
chr15	95188600	95189600	0.9168184636895969
chr15	95188700	95189700	0.7958571103703674
chr15	95188800	95189800	1.3113287955767177
chr15	95188900	95189900	0.944889531266236
chr15	95189000	95190000	1.1896721494747722
chr15	95189100	95190100	1.6458845013761283
chr15	95189200	95190200	1.7135827346689951
chr15	95189300	95190300	1.4387641689222026
chr15	95189400	95190400	0.7198986379978215
chr15	95189500	95190500	0.02205077669373825
chr15	95189600	95190600	0.5816676387087151
chr15	95189700	95190700	0.09705704592241947
chr15	95189800	95190800	-1.1153076369834558
chr15	95189900	95190900	-1.0103072797726496
chr15	95190000	95191000	-0.858761090198252
chr15	95190100	95191100	-0.9912151324948468
chr15	95190200	95191200	-1.1382469155519361
chr15	95190300	95191300	-1.264478756560363
chr15	95190400	95191400	-1.793873642169739
chr15	95190500	95191500	-1.6880376628191731
chr15	95190600	95191600	-2.0757420585070743
chr15	95190700	95191700	-2.135602202820831
chr15	95190800	95191800	-1.5717619165857906
chr15	95190900	95191900	-1.0062069371040254
chr15	95191000	95192000	-1.4496739952968807
chr15	95191100	95192100	-1.1056356535225902
chr15	95191200	95192200	-0.9280178065187362
chr15	95191300	95192300	-0.20982372577762354
chr15	95191400	95192400	-0.11152196966811713
chr15	95191500	95192500	0.15309008084962772
chr15	95191600	95192600	-0.13878479580351266
chr15	95191700	95192700	0.3833190170885055
chr15	95191800	95192800	0.2742154104133881
chr15	95191900	95192900	0.07199964762663723
chr15	95192000	95193000	0.19478125981858513
chr15	95192100	95193100	-0.008519950607723998
chr15	95192200	95193200	0.5248227400767721
chr15	95192300	95193300	0.14788851779016002
chr15	95192400	95193400	0.6769520546906982
chr15	95192500	95193500	0.7147131596676519
chr15	95192600	95193600	0.8419384403820903
chr15	95192700	95193700	0.8345953253291244
chr15	95192800	95193800	0.7458687958453188
chr15	95192900	95193900	0.6604894517170771
chr15	95193000	95194000	1.1044168701508752
chr15	95193100	95194100	1.2591941700546123
chr15	95193200	95194200	1.1060915769420414
chr15	95193300	95194300	1.556144848334934
chr15	95193400	95194400	1.3766431145884468
chr15	95193500	95194500	0.96510539738089
chr15	95193600	95194600	1.0529334821409206
chr15	95193700	95194700	1.44166717900018
chr15	95193800	95194800	1.5180791360228991
chr15	95193900	95194900	1.505522274440468
chr15	95194000	95195000	1.6879513545735179
chr15	95194100	95195100	1.9835181742960544
chr15	95194200	95195200	1.4566260226298446
chr15	95194300	95195300	0.9307169755546042
chr15	95194400	95195400	1.1219545360606549
chr15	95194500	95195500	1.474164693523105
chr15	95194600	95195600	1.9253387633140184
chr15	95194700	95195700	0.6253389053620184
chr15	95194800	95195800	0.5809494632419169
chr15	95194900	95195900	1.1322690044773078
chr15	95195000	95196000	1.638072131931237
chr15	95195100	95196100	1.3523081993162096
chr15	95195200	95196200	1.4315993585547468
chr15	95195300	95196300	1.4076980080619468
chr15	95195400	95196400	1.6398237955302128
chr15	95195500	95196500	1.6610999202261116
chr15	95195600	95196600	1.4626113104480971
chr15	95195700	95196700	2.1840536811948814
chr15	95195800	95196800	2.139378862877241
chr15	95195900	95196900	1.359353440786606
chr15	95196000	95197000	0.32309980717484654
chr15	95196100	95197100	0.4068524992359892
chr15	95196200	95197200	0.282231600019352
chr15	95196300	95197300	0.541914833409789
chr15	95196400	95197400	-0.04588044741071394
chr15	95196500	95197500	-0.3186685623359588
chr15	95196600	95197600	-0.6635942232755638
chr15	95196700	95197700	-0.307398045569288
chr15	95196800	95197800	-0.17982193993715642
chr15	95196900	95197900	0.27477143951642435
chr15	95197000	95198000	0.5935009695265472
chr15	95197100	95198100	0.42411779935560223
chr15	95197200	95198200	0.57293677519947
chr15	95197300	95198300	0.7153358601386666
chr15	95197400	95198400	0.6918707334594275
```
