## Supplemental Datasets for "A genome-wide mutational constraint map quantified from variation in 76,156 human genomes": Supplementary_Data_3.bed (part 283 of 859)

```
chr15	95197500	95198500	0.3021150638337147
chr15	95197600	95198600	0.0889372654205758
chr15	95197700	95198700	-0.3645760873512177
chr15	95197800	95198800	-0.36761117698731616
chr15	95197900	95198900	-0.675312516932589
chr15	95198000	95199000	-1.036457195614386
chr15	95198100	95199100	-0.5354190749757917
chr15	95198200	95199200	-0.41049540693534464
chr15	95198300	95199300	-1.398441949958409
chr15	95198400	95199400	-1.07106807577007
chr15	95198500	95199500	-1.3606272163361668
chr15	95198600	95199600	-1.5199997057397612
chr15	95198700	95199700	-1.6360751080152849
chr15	95198800	95199800	-1.4115263649338416
chr15	95198900	95199900	-2.1516423708270214
chr15	95199000	95200000	-1.6948395481919387
chr15	95199100	95200100	-2.1275075587408554
chr15	95199200	95200200	-2.5244806802183564
chr15	95199300	95200300	-2.227633516114995
chr15	95199400	95200400	-2.9669181844434167
chr15	95199500	95200500	-2.9411015804722545
chr15	95199600	95200600	-2.455781480025564
chr15	95199700	95200700	-2.0337177200270893
chr15	95199800	95200800	-3.1330680994081885
chr15	95199900	95200900	-2.2505290219925107
chr15	95200000	95201000	-3.1391560170063784
chr15	95200100	95201100	-3.8530791813780128
chr15	95200200	95201200	-3.6390972449291152
chr15	95200300	95201300	-3.4602852945380755
chr15	95200400	95201400	-2.9851539237962967
chr15	95200500	95201500	-2.7502801897458005
chr15	95200600	95201600	-2.9833010174323684
chr15	95200700	95201700	-3.2060460751246618
chr15	95200800	95201800	-2.2470815225437892
chr15	95200900	95201900	-2.0009106285892613
chr15	95201000	95202000	-1.7954874885830772
chr15	95201100	95202100	-2.110987419500645
chr15	95201200	95202200	-1.7444146397661229
chr15	95201300	95202300	-1.630225675067111
chr15	95201400	95202400	-1.7902296232329322
chr15	95201500	95202500	-1.8054886897282931
chr15	95201600	95202600	-2.2488609539145026
chr15	95201700	95202700	-1.844329169077456
chr15	95201800	95202800	-1.856665647360868
chr15	95201900	95202900	-1.881780535562984
chr15	95202000	95203000	-1.2704388684640597
chr15	95202100	95203100	-0.2973006620691072
chr15	95202200	95203200	-0.4838476274704508
chr15	95202300	95203300	-0.6175126611588782
chr15	95202400	95203400	-0.6147585621515178
chr15	95202500	95203500	-0.8084443573366836
chr15	95202600	95203600	-0.3064828262902749
chr15	95202700	95203700	-0.8073647219579962
chr15	95202800	95203800	-1.1035110046771388
chr15	95202900	95203900	-1.2246665598527586
chr15	95203000	95204000	-2.0503680414385306
chr15	95203100	95204100	-2.3587450760621467
chr15	95203200	95204200	-2.700124692739676
chr15	95203300	95204300	-2.812800077617561
chr15	95203400	95204400	-2.7812585795704767
chr15	95203500	95204500	-2.975652776553921
chr15	95203600	95204600	-3.0481061009025563
chr15	95203700	95204700	-2.8247775116755487
chr15	95203800	95204800	-2.9542627063890587
chr15	95203900	95204900	-3.3677387234166103
chr15	95204000	95205000	-3.11541980425642
chr15	95204100	95205100	-2.9670874357055506
chr15	95204200	95205200	-3.0990728533988428
chr15	95204300	95205300	-2.576154469925471
chr15	95204400	95205400	-2.049675865012808
chr15	95204500	95205500	-1.4704959567214837
chr15	95204600	95205600	-1.5436883861423991
chr15	95204700	95205700	-2.2929162876659044
chr15	95204800	95205800	-1.9171758310686884
chr15	95204900	95205900	-1.4331007753246316
chr15	95205000	95206000	-1.115054201726579
chr15	95205100	95206100	-0.8188908693093165
chr15	95205200	95206200	-0.16444227083027296
chr15	95205300	95206300	-0.5254231314836365
chr15	95205400	95206400	-0.6638034390604505
chr15	95205500	95206500	-1.2198343911491376
chr15	95205600	95206600	-1.6114334184370054
chr15	95205700	95206700	-1.0543394071485226
chr15	95205800	95206800	-1.1985714048247251
chr15	95205900	95206900	-0.4837440262270509
chr15	95206000	95207000	-0.641699019505794
chr15	95206100	95207100	-0.9045239494928043
chr15	95206200	95207200	-2.0606523458299324
chr15	95206300	95207300	-2.5366073447803186
chr15	95206400	95207400	-2.195079404167928
chr15	95206500	95207500	-1.5538319969993897
chr15	95206600	95207600	-1.0929947352641716
chr15	95206700	95207700	-1.330172414625076
chr15	95206800	95207800	-1.0618870932837052
chr15	95206900	95207900	-2.251879016147494
chr15	95207000	95208000	-1.8518596318414513
chr15	95207100	95208100	-1.6727537223150186
chr15	95207200	95208200	-0.8691982199841288
chr15	95207300	95208300	-0.5880915294186014
chr15	95207400	95208400	-1.0255606204690455
chr15	95207500	95208500	-1.5278559636106184
chr15	95207600	95208600	-1.8187190346533104
chr15	95207700	95208700	-1.2259044780182733
chr15	95207800	95208800	-1.6090326540430169
chr15	95207900	95208900	-1.6172945678090858
chr15	95208000	95209000	-1.3463396329400994
chr15	95208100	95209100	-1.5046376499474556
chr15	95208200	95209200	-1.835416625974705
chr15	95208300	95209300	-2.043246247985103
chr15	95208400	95209400	-1.9918776257998343
chr15	95208500	95209500	-1.551264880599833
chr15	95208600	95209600	-1.4241352460859218
chr15	95208700	95209700	-1.8774572246212555
chr15	95208800	95209800	-2.431887467689757
chr15	95208900	95209900	-2.0131667003391023
chr15	95209000	95210000	-2.8717199456221314
chr15	95209100	95210100	-2.802749540029586
chr15	95209200	95210200	-3.0359002477450048
chr15	95209300	95210300	-2.6465866517805767
chr15	95209400	95210400	-2.6910250092881665
chr15	95209500	95210500	-2.8921619629466866
chr15	95209600	95210600	-2.7803927642450046
chr15	95209700	95210700	-2.3335983441388417
chr15	95209800	95210800	-1.7385974171001115
chr15	95209900	95210900	-2.850807385721991
chr15	95210000	95211000	-2.8261735795375422
chr15	95210100	95211100	-2.775891475784832
chr15	95210200	95211200	-2.2736769070735563
chr15	95210300	95211300	-2.201802693696853
chr15	95210400	95211400	-1.909868386851672
chr15	95210500	95211500	-1.1320378584075532
chr15	95210600	95211600	-0.9009024715461592
chr15	95210700	95211700	-0.6842043481469191
chr15	95210800	95211800	-0.3457701331582315
chr15	95210900	95211900	0.31264710781897354
chr15	95211000	95212000	0.3563131580271002
chr15	95211100	95212100	-0.039458128177826624
chr15	95211200	95212200	0.4827527969648712
chr15	95211300	95212300	0.607416681980369
chr15	95211400	95212400	-0.20830289551933764
chr15	95211500	95212500	-0.3704186439609289
chr15	95211600	95212600	-0.9548351594564108
chr15	95211700	95212700	-1.4597938491664533
chr15	95211800	95212800	-1.8012410420877245
chr15	95211900	95212900	-1.1063062661473295
chr15	95212000	95213000	-1.0170287351356253
chr15	95212100	95213100	-0.8016058876036513
chr15	95212200	95213200	-1.3616567495452745
chr15	95212300	95213300	-1.8701677684758795
chr15	95212400	95213400	-1.7939943761373012
chr15	95212500	95213500	-2.3757653099941853
chr15	95212600	95213600	-1.5915355474292168
chr15	95212700	95213700	-1.302947122803945
chr15	95212800	95213800	-0.5581335467568196
chr15	95212900	95213900	-0.8372841528725715
chr15	95213000	95214000	-0.5291612644666502
chr15	95213100	95214100	-0.2460514926012639
chr15	95213200	95214200	-0.10110269730170267
chr15	95213300	95214300	-0.14827908915429128
chr15	95213400	95214400	0.4192313102080103
chr15	95213500	95214500	1.007960964408931
chr15	95213600	95214600	0.6315614216508108
chr15	95213700	95214700	1.0783067456391378
chr15	95213800	95214800	0.005557007189872581
chr15	95213900	95214900	0.3694597402443284
chr15	95214000	95215000	-0.42242356325433617
chr15	95214100	95215100	-0.4050326532152384
chr15	95214200	95215200	-0.7210220665114064
chr15	95214300	95215300	-0.4304041896478814
chr15	95214400	95215400	-0.4755659471380654
chr15	95214500	95215500	-0.4410257837970216
chr15	95214600	95215600	-0.6560374234378262
chr15	95214700	95215700	-0.7461356957722015
chr15	95214800	95215800	-0.5200884852031052
chr15	95214900	95215900	-0.9161735086548921
chr15	95215000	95216000	-0.4205310439721321
chr15	95215100	95216100	-0.8684744237964069
chr15	95215200	95216200	-0.914056711757095
chr15	95215300	95216300	-0.5917623290358145
chr15	95215400	95216400	-1.3270360765443237
chr15	95215500	95216500	-1.6214154213121057
chr15	95215600	95216600	-1.1251746695408609
chr15	95215700	95216700	-1.172295741397695
chr15	95215800	95216800	-0.8242015583088641
chr15	95215900	95216900	-0.7415058959774552
chr15	95216000	95217000	-0.5180768657444836
chr15	95216100	95217100	0.14408998268197068
chr15	95216200	95217200	0.7956359103602735
chr15	95216300	95217300	0.8326691732166479
chr15	95216400	95217400	1.7154308626227068
chr15	95216500	95217500	1.635424794924459
chr15	95216600	95217600	1.378387287664542
chr15	95216700	95217700	-0.07653394593420645
chr15	95216800	95217800	-0.13276768161570307
chr15	95216900	95217900	0.1925504366467815
chr15	95217000	95218000	-0.1137590815710009
chr15	95217100	95218100	-0.4471041633939821
chr15	95217200	95218200	-0.4560259373878765
chr15	95217300	95218300	-1.1345652510243749
chr15	95217400	95218400	-1.8472998353172043
chr15	95217500	95218500	-1.8883152336883071
chr15	95217900	95218900	-1.1886928759563555
chr15	95218300	95219300	-1.6750342916281613
chr15	95218400	95219400	-1.3921515949245038
chr15	95218500	95219500	-1.2529325450832824
chr15	95218600	95219600	-1.021189452604501
chr15	95218700	95219700	-0.9334525184735524
chr15	95218800	95219800	-0.4243488759563956
chr15	95218900	95219900	-0.8512669704472691
chr15	95219000	95220000	-0.7707620370083108
chr15	95219100	95220100	-0.9222855569841434
chr15	95219200	95220200	-1.3079213140795534
chr15	95219300	95220300	-1.1720420047928666
chr15	95219400	95220400	-1.0546266434831455
chr15	95219500	95220500	-1.209903333800025
chr15	95219600	95220600	-1.2973081663738124
chr15	95219700	95220700	-0.8343536428480522
chr15	95219800	95220800	-0.986593543720756
chr15	95219900	95220900	-1.554015264621532
chr15	95220000	95221000	-1.6818663460569425
chr15	95220100	95221100	-1.4090143769613668
chr15	95220200	95221200	-1.3041315285225863
chr15	95220300	95221300	-0.7427519117726438
chr15	95220400	95221400	-1.0637894083938515
chr15	95220500	95221500	-0.9958363205425508
chr15	95220600	95221600	-1.6581839615038017
chr15	95220700	95221700	-2.33478603512102
chr15	95220800	95221800	-3.1245706962287336
chr15	95220900	95221900	-2.2541354467995847
chr15	95221000	95222000	-2.741931725555606
chr15	95221100	95222100	-2.947910896552105
chr15	95221200	95222200	-2.5283594759272487
chr15	95221300	95222300	-2.712289280133143
chr15	95221400	95222400	-2.6206954216530582
chr15	95221500	95222500	-2.4175427336301736
chr15	95221600	95222600	-2.2910844016231984
chr15	95221700	95222700	-2.024548260832156
chr15	95221800	95222800	-1.4572696491292176
chr15	95221900	95222900	-2.1222404442552216
chr15	95222000	95223000	-1.5683174854766055
chr15	95222100	95223100	-1.343548626120886
chr15	95222200	95223200	-0.7643357530432283
chr15	95222300	95223300	-0.7517750303407432
chr15	95222400	95223400	-1.0079676872625896
chr15	95222500	95223500	-1.3042541770745524
chr15	95222600	95223600	-1.4595242606512755
chr15	95222700	95223700	-1.7495936072260136
chr15	95222800	95223800	-2.1268892390523586
chr15	95222900	95223900	-1.7494990047029382
chr15	95223000	95224000	-1.5602289875627897
chr15	95223100	95224100	-1.9512459730677472
chr15	95223200	95224200	-2.554933006875357
chr15	95223300	95224300	-2.8793548026170743
chr15	95223400	95224400	-2.2009513370579192
chr15	95223500	95224500	-2.448140524255335
chr15	95223600	95224600	-2.2764801683573137
chr15	95223700	95224700	-1.8743403444416809
chr15	95223800	95224800	-2.2758802698627494
chr15	95223900	95224900	-2.023419118751044
chr15	95224000	95225000	-2.0776426226693996
chr15	95224100	95225100	-1.9538669137906624
chr15	95224200	95225200	-2.5034446399406662
chr15	95224300	95225300	-2.301058435519636
chr15	95224400	95225400	-2.694498209250785
chr15	95224500	95225500	-2.243867699251426
chr15	95224600	95225600	-1.9330857409029447
chr15	95224700	95225700	-2.1460357294087227
chr15	95224800	95225800	-1.0906076125493551
chr15	95225500	95226500	-0.2150083370643713
chr15	95225600	95226600	-0.08663086713403917
chr15	95225700	95226700	-0.3002857562628592
chr15	95225800	95226800	-0.4220938979694528
chr15	95225900	95226900	-0.3409265515320919
chr15	95226000	95227000	-0.28471086431814757
chr15	95226100	95227100	0.06952098612247494
chr15	95226200	95227200	-0.0693817901357046
chr15	95226300	95227300	0.08917396906182458
chr15	95226400	95227400	0.07661309001801125
chr15	95226500	95227500	-0.054760861732470405
chr15	95226600	95227600	-0.3705731644588791
chr15	95226700	95227700	0.16094534970371271
chr15	95226800	95227800	0.5425862175513334
chr15	95226900	95227900	0.4604912848443776
chr15	95227000	95228000	0.6873646737103047
chr15	95227100	95228100	0.7610090852029163
chr15	95227200	95228200	1.0098212153767463
chr15	95227300	95228300	0.8635459488356767
chr15	95227400	95228400	0.8996826121323063
chr15	95228300	95229300	-0.037744641515795416
chr15	95228400	95229400	0.6587747596585135
chr15	95228500	95229500	0.8758272939969591
chr15	95228600	95229600	1.0054427504642058
chr15	95228700	95229700	0.4553919050484802
chr15	95228800	95229800	0.33676022900196434
chr15	95228900	95229900	0.3738086750603393
chr15	95229000	95230000	0.620199161605413
chr15	95229100	95230100	1.1164438681775744
chr15	95229200	95230200	1.2034269723829798
chr15	95229300	95230300	0.5668137088497179
chr15	95229400	95230400	-0.487293405720681
chr15	95229500	95230500	-0.23102001776290565
chr15	95229600	95230600	-0.25175106093777355
chr15	95229700	95230700	0.3813509127963922
chr15	95229800	95230800	0.6499077890029528
chr15	95229900	95230900	0.8574855527187576
chr15	95230000	95231000	0.7783044895989267
chr15	95230100	95231100	-0.1533945031101339
chr15	95230200	95231200	0.0005069202308185629
chr15	95230300	95231300	0.5948276027105514
chr15	95230400	95231400	1.0974185887644996
chr15	95230500	95231500	0.2913943204107945
chr15	95230600	95231600	0.26800732520381115
chr15	95230700	95231700	-0.911328273360399
chr15	95230800	95231800	-1.4718384097503852
chr15	95230900	95231900	-1.7321839441361142
chr15	95231000	95232000	-1.6756092699034097
chr15	95231100	95232100	-1.2202759002619037
chr15	95231200	95232200	-1.5777414641371716
chr15	95231300	95232300	-1.9080698202805224
chr15	95231400	95232400	-2.046233253354162
chr15	95231500	95232500	-1.1993866769472608
chr15	95231600	95232600	-1.1140622193872216
chr15	95231700	95232700	0.32018221645310146
chr15	95231800	95232800	0.5015391005837995
chr15	95231900	95232900	0.05394275088439514
chr15	95232000	95233000	-0.4565252901168072
chr15	95232100	95233100	-0.1802914319314162
chr15	95232200	95233200	-0.148146996281587
chr15	95232300	95233300	-0.6472669565334116
chr15	95232400	95233400	-0.6225933642478311
chr15	95232500	95233500	-1.2557501759843412
chr15	95232600	95233600	-1.9287124945321208
chr15	95232700	95233700	-2.7769422650669404
chr15	95232800	95233800	-2.787647357407556
chr15	95232900	95233900	-2.2250090646094103
chr15	95233000	95234000	-1.7260323726722606
chr15	95233100	95234100	-2.069243707885854
chr15	95233200	95234200	-1.9396856186028943
chr15	95233300	95234300	-1.4231774480812682
chr15	95233400	95234400	-1.7307085315722637
chr15	95233500	95234500	-1.895599225279604
chr15	95233600	95234600	-1.6395597715095076
chr15	95233700	95234700	-1.0075932600788675
chr15	95233800	95234800	-1.0518492294351074
chr15	95233900	95234900	-1.2405629417936817
chr15	95234000	95235000	-1.5100970285113646
chr15	95234100	95235100	-0.7522909153027574
chr15	95234200	95235200	-0.7197655724154605
chr15	95234300	95235300	-0.047947612370055424
chr15	95234400	95235400	0.20828359111215825
chr15	95234500	95235500	0.41097711112686025
chr15	95234600	95235600	0.2845369302917166
chr15	95234700	95235700	-0.05578123160204521
chr15	95234800	95235800	0.3243375939578753
chr15	95234900	95235900	0.17715191652929366
chr15	95235000	95236000	0.13812367617867788
chr15	95235100	95236100	0.18735596645108765
chr15	95235200	95236200	-0.33446775731288964
chr15	95235300	95236300	-0.9705369026748902
chr15	95235400	95236400	-1.2826869559286158
chr15	95235500	95236500	-1.5004221981546515
chr15	95235600	95236600	-1.0572828802828131
chr15	95235700	95236700	-0.7307356876579647
chr15	95235800	95236800	-1.2990933551528587
chr15	95235900	95236900	-1.4318026833706787
chr15	95236000	95237000	-1.5749322117329672
chr15	95236100	95237100	-1.7141872770894482
chr15	95236200	95237200	-1.5943047655141953
chr15	95236300	95237300	-1.4964227397240228
chr15	95236400	95237400	-1.09713411368204
chr15	95236500	95237500	-0.3157498260486827
chr15	95236600	95237600	-0.5732865650643588
chr15	95236700	95237700	-0.44991304323446335
chr15	95236800	95237800	-0.4361793171453704
chr15	95236900	95237900	-0.09312551062732813
chr15	95237000	95238000	0.5735382480108013
chr15	95237100	95238100	-0.05545093370726086
chr15	95237200	95238200	-0.024187710466647604
chr15	95237300	95238300	0.11428563119202148
chr15	95237400	95238400	-0.4668304088440201
chr15	95237500	95238500	-0.6149316810221143
chr15	95237600	95238600	-0.41547630630180266
chr15	95237700	95238700	-0.9549901511608716
chr15	95237800	95238800	-0.7512256644411262
chr15	95237900	95238900	-0.4984145739194658
chr15	95238000	95239000	-1.3833626089251307
chr15	95238100	95239100	-1.2638645841623786
chr15	95238200	95239200	-1.0863165520039917
chr15	95238300	95239300	-0.9580693185943906
chr15	95238400	95239400	0.5211599986944516
chr15	95238500	95239500	0.3618129809864027
chr15	95238600	95239600	-0.5974108200257167
chr15	95238700	95239700	0.17780930322524266
chr15	95238800	95239800	0.8182701150470026
chr15	95238900	95239900	-0.3473452110231893
chr15	95239000	95240000	0.3943046958085212
chr15	95239100	95240100	-0.03515444711868754
chr15	95239500	95240500	-0.8793585657925671
chr15	95239600	95240600	-0.20672176389658567
chr15	95239700	95240700	-0.5112568165129976
chr15	95239800	95240800	-0.6991069482444093
chr15	95239900	95240900	0.6468077517915667
chr15	95240000	95241000	0.9389804073488783
chr15	95240100	95241100	1.9075722803084243
chr15	95240200	95241200	1.8329016125301791
chr15	95240900	95241900	-0.5634607078461435
chr15	95241000	95242000	-1.4104933751893733
chr15	95241100	95242100	-1.0281399330076897
chr15	95241200	95242200	-1.4962740183069578
chr15	95241300	95242300	-1.9925492787060937
chr15	95241400	95242400	-2.2729012749716078
chr15	95241500	95242500	-2.238038075426488
chr15	95241600	95242600	-1.4569333292729378
chr15	95241700	95242700	-0.8227670250661859
chr15	95241800	95242800	0.12977376262706505
chr15	95242400	95243400	0.8121471708554339
chr15	95242500	95243500	1.0639989358458353
chr15	95242600	95243600	1.4362504410785577
chr15	95242700	95243700	0.8165737280349382
chr15	95242800	95243800	-0.02141310825130569
chr15	95242900	95243900	-0.26509063318934994
chr15	95243000	95244000	-0.4405855260440729
chr15	95243100	95244100	-1.0269985543910851
chr15	95243200	95244200	-0.5770304818702546
chr15	95243300	95244300	-0.9575569660284228
chr15	95243400	95244400	-1.091422948613187
chr15	95243500	95244500	-2.0184231307637384
chr15	95243600	95244600	-2.1078394060695285
chr15	95243700	95244700	-2.4292749959722046
chr15	95243800	95244800	-2.159864476199008
chr15	95243900	95244900	-2.0720978942949184
chr15	95244000	95245000	-1.9842007134678152
chr15	95244100	95245100	-1.2544512593216537
chr15	95244200	95245200	-1.5151879940385509
chr15	95244300	95245300	-1.3260549685767455
chr15	95244400	95245400	-1.7388331188200925
chr15	95244500	95245500	-0.7123513852364554
chr15	95245600	95246600	-2.9674383439240755
chr15	95245700	95246700	-3.6365766401791566
chr15	95245800	95246800	-3.5902831194810543
chr15	95245900	95246900	-3.126146434331647
chr15	95246000	95247000	-5.05118678852794
chr15	95246100	95247100	-5.817612598077651
chr15	95246200	95247200	-7.0663198511680925
chr15	95246300	95247300	-9.18138522270842
chr15	95247100	95248100	-9.070382986051062
chr15	95247200	95248200	-7.166679528064664
chr15	95247300	95248300	-4.980837683033152
chr15	95247400	95248400	-2.521889875130032
chr15	95247500	95248500	-0.5811721326751152
chr15	95247600	95248600	1.4189042373240048
chr15	95247700	95248700	1.3127925263733742
chr15	95247800	95248800	0.9231908077002255
chr15	95247900	95248900	0.5897572807070518
chr15	95248000	95249000	-0.04257640742469596
chr15	95248100	95249100	-0.2576001694230073
chr15	95248200	95249200	-0.7169469763698163
chr15	95248300	95249300	-0.9533067002111858
chr15	95248400	95249400	-1.3287431059494317
chr15	95248500	95249500	-1.2097414086923337
chr15	95248600	95249600	-1.1821407616013142
chr15	95248700	95249700	-0.9105458179590246
chr15	95249800	95250800	-0.7084474867068401
chr15	95249900	95250900	-1.6938385099114168
chr15	95250000	95251000	-2.56862733621531
chr15	95250100	95251100	-1.9079125003691493
chr15	95251200	95252200	-2.322930447453253
chr15	95251300	95252300	-1.7350559751146952
chr15	95251400	95252400	-1.4609770759466476
chr15	95251500	95252500	-1.9195847069132257
chr15	95251600	95252600	-1.8724795544939552
chr15	95251700	95252700	-1.7514076248591095
chr15	95251800	95252800	-1.8625930961802133
chr15	95251900	95252900	-1.9509639078805303
chr15	95252000	95253000	-0.8873710223979074
chr15	95252100	95253100	-0.4285534813838937
chr15	95252200	95253200	0.12019542393534002
chr15	95252300	95253300	-0.5282937905098731
chr15	95252400	95253400	-0.8532835722512832
chr15	95252500	95253500	-0.5554469371238987
chr15	95252600	95253600	-0.994171866367095
chr15	95252700	95253700	-1.4357960122379951
chr15	95252800	95253800	-1.4801482109710746
chr15	95252900	95253900	-1.0435844249141526
chr15	95253000	95254000	-0.8502871997003828
chr15	95253100	95254100	-0.8800362364837597
chr15	95253200	95254200	-0.8124932823352823
chr15	95253300	95254300	-0.693199333742874
chr15	95253400	95254400	-0.6051341593197695
chr15	95253500	95254500	-0.2163859625367555
chr15	95253600	95254600	0.2506152619822521
chr15	95253700	95254700	0.8730177764163723
chr15	95253800	95254800	1.0064394208376508
chr15	95253900	95254900	0.6000684135247304
chr15	95254000	95255000	0.130692954505255
chr15	95254100	95255100	0.31456393022201234
chr15	95254200	95255200	0.08825671538818734
chr15	95254300	95255300	0.4367613235870104
chr15	95254400	95255400	-0.0023484139690847987
chr15	95254500	95255500	0.12546297727667322
chr15	95254600	95255600	0.15969154184018486
chr15	95254700	95255700	0.6018316220130414
chr15	95254800	95255800	0.6035637704945409
chr15	95254900	95255900	0.04149472595756981
chr15	95255000	95256000	0.4819646283545434
chr15	95255100	95256100	0.4083983659277005
chr15	95255200	95256200	0.5017529261307621
chr15	95255300	95256300	0.8728574527582859
chr15	95255400	95256400	0.8722861788254626
chr15	95255500	95256500	0.18531187834686466
chr15	95255600	95256600	0.5364011859804966
chr15	95255700	95256700	0.2797366205499033
chr15	95255800	95256800	0.7419929254455729
chr15	95255900	95256900	1.3361970818388411
chr15	95256000	95257000	1.3484882183540021
chr15	95256100	95257100	0.7589440482429559
chr15	95256200	95257200	0.4131624713323449
chr15	95256300	95257300	-0.5399258024720401
chr15	95256400	95257400	-0.3979048460428318
chr15	95257500	95258500	-1.9675269313302464
chr15	95257600	95258600	-1.9861164638558133
chr15	95257700	95258700	-2.0112230585986106
chr15	95257800	95258800	-1.8453090218351444
chr15	95257900	95258900	-1.486174265804166
chr15	95258000	95259000	-0.26731259906762234
chr15	95258100	95259100	-0.29480183743994137
chr15	95258200	95259200	-0.013416630444307336
chr15	95258300	95259300	-0.2376901350700876
chr15	95258400	95259400	-0.046845554044144457
chr15	95258500	95259500	0.05991003865438859
chr15	95258600	95259600	0.05069027898832267
chr15	95258700	95259700	0.238092444612314
chr15	95258800	95259800	0.4725127743878288
chr15	95258900	95259900	0.4373759339479539
chr15	95259000	95260000	-0.1653940981968115
chr15	95259100	95260100	0.08582681533458754
chr15	95259200	95260200	-0.2680574624468684
chr15	95259300	95260300	-0.4223954195843179
chr15	95259400	95260400	-0.4454577903238682
chr15	95259500	95260500	-0.3619199244860423
chr15	95259600	95260600	-0.5289787943464704
chr15	95259700	95260700	-1.0065371562486671
chr15	95259800	95260800	-1.514998031517489
chr15	95259900	95260900	-1.9221982498544528
chr15	95260000	95261000	-1.4629200953954993
chr15	95260100	95261100	-1.4770375753658518
chr15	95260200	95261200	-1.5769078365634044
chr15	95260500	95261500	-2.050743177110412
chr15	95260600	95261600	-2.0012862784676004
chr15	95260700	95261700	-1.3696871367544379
chr15	95260800	95261800	-1.3004320823531794
chr15	95260900	95261900	-1.1089249679335047
chr15	95261000	95262000	-1.6989122042932754
chr15	95261100	95262100	-1.290758838552824
chr15	95261200	95262200	-1.0857620501604264
chr15	95261300	95262300	-0.8659932140131444
chr15	95261400	95262400	-0.2312874265876297
chr15	95261500	95262500	0.05151573965087064
chr15	95261600	95262600	0.3965115149765825
chr15	95261700	95262700	-0.6104735766149453
chr15	95261800	95262800	-0.4639888797488597
chr15	95261900	95262900	-0.4793011782423004
chr15	95262000	95263000	0.1361757323258085
chr15	95262100	95263100	-0.3980069137720795
chr15	95262200	95263200	-0.4225173544904999
chr15	95262300	95263300	-0.30244317255714603
chr15	95262400	95263400	-0.5893405334296619
chr15	95262500	95263500	-0.928798504647654
chr15	95262600	95263600	-0.9498487424333368
chr15	95262700	95263700	-0.07794285980744624
chr15	95262800	95263800	0.3976070130513754
chr15	95262900	95263900	0.3921036477486497
chr15	95263000	95264000	0.3490572898637057
chr15	95263100	95264100	0.5156432191349367
chr15	95263200	95264200	0.17028100592885315
chr15	95263300	95264300	0.07749856545510993
chr15	95263400	95264400	0.012743032412081093
chr15	95263500	95264500	0.7553430254722469
chr15	95263600	95264600	0.6816382086573816
chr15	95263700	95264700	0.4554714629171744
chr15	95263800	95264800	0.3523926486253016
chr15	95263900	95264900	0.5777391753252274
chr15	95264000	95265000	0.6943201710327901
chr15	95264100	95265100	0.5600524836436772
chr15	95264200	95265200	0.5279510770764082
chr15	95264300	95265300	0.1655710246285899
chr15	95264400	95265400	-0.09390582203501603
chr15	95264500	95265500	-0.33174389692731915
chr15	95264600	95265600	0.16838932455448666
chr15	95264700	95265700	0.1920563842641651
chr15	95264800	95265800	-0.07230108090442322
chr15	95264900	95265900	-0.2348103063674612
chr15	95265000	95266000	-0.456756926393426
chr15	95265100	95266100	0.05170528384251729
chr15	95265200	95266200	0.8190101732252684
chr15	95265300	95266300	0.7667409467282432
chr15	95265400	95266400	1.3618798640460852
chr15	95265500	95266500	1.2171596340792157
chr15	95265600	95266600	0.6658781932755992
chr15	95265700	95266700	1.1415589710290286
chr15	95265800	95266800	1.2766919632216829
chr15	95265900	95266900	1.2762567242730862
chr15	95266000	95267000	1.841002665461865
chr15	95266100	95267100	1.573946372032056
chr15	95266200	95267200	1.5439627668319658
chr15	95266300	95267300	1.67406299088897
chr15	95266400	95267400	0.9929779309022878
chr15	95266500	95267500	0.3734967067725803
chr15	95266600	95267600	0.9525786212016784
chr15	95266700	95267700	0.6899295895824428
chr15	95266800	95267800	1.217027033111864
chr15	95266900	95267900	0.8926816686181229
chr15	95267000	95268000	0.5019264659014321
chr15	95267100	95268100	0.7831011104844074
chr15	95267200	95268200	0.7245504920443893
chr15	95267300	95268300	0.6233982510099926
chr15	95268400	95269400	0.34113513759962233
chr15	95268500	95269500	0.3077217827929936
chr15	95268600	95269600	0.06306169308832175
chr15	95268700	95269700	0.4837468165392522
chr15	95268800	95269800	0.32847455175379897
chr15	95268900	95269900	0.8791414067518306
chr15	95269000	95270000	1.1477902690972037
chr15	95269100	95270100	0.9824665533832938
chr15	95269200	95270200	0.6443227101041271
chr15	95269300	95270300	0.5541876460235646
chr15	95269400	95270400	-0.3593888723180161
chr15	95269500	95270500	-1.168850224392331
chr15	95269600	95270600	-0.9000613626996461
chr15	95269700	95270700	-1.2734013703141949
chr15	95269800	95270800	-1.4770998821406782
chr15	95269900	95270900	-1.1454184608371731
chr15	95270000	95271000	-1.6712753092118926
chr15	95270100	95271100	-1.6855227858554949
chr15	95270200	95271200	-1.7612675417550057
chr15	95270300	95271300	-0.7903337906340341
chr15	95270400	95271400	-0.02620724891554517
chr15	95270500	95271500	0.38782221094482944
chr15	95270600	95271600	-0.2208979380074164
chr15	95270700	95271700	-0.26630574506602633
chr15	95270800	95271800	-0.291184912186242
chr15	95270900	95271900	-1.2706540470954653
chr15	95271000	95272000	-1.4311526757871689
chr15	95271100	95272100	-0.9757643641950408
chr15	95271200	95272200	-0.9603602898299992
chr15	95271300	95272300	-2.0817221982174474
chr15	95271400	95272400	-1.9354185114764841
chr15	95271500	95272500	-1.0880546387646919
chr15	95271600	95272600	-0.7249910961071326
chr15	95271700	95272700	-0.7448907209982959
chr15	95271800	95272800	-0.2845660358610878
chr15	95271900	95272900	-0.13525524054804244
chr15	95272000	95273000	-0.3144912369769476
chr15	95272100	95273100	-1.368195012065573
chr15	95272200	95273200	-1.5099700430175214
chr15	95272300	95273300	-0.9702895220564176
chr15	95272500	95273500	-2.2366378788383483
chr15	95272600	95273600	-2.4016189819552305
chr15	95272700	95273700	-2.4603049353152744
chr15	95272800	95273800	-2.5826301944433903
chr15	95272900	95273900	-2.7298368317124084
chr15	95273000	95274000	-1.9874851208849618
chr15	95273100	95274100	-1.3736866861380967
chr15	95273200	95274200	-1.132906381964192
chr15	95273300	95274300	-0.6180713746249228
chr15	95273400	95274400	-0.8027134130698549
chr15	95273500	95274500	-0.3246042305085428
chr15	95273600	95274600	-0.1472542820084413
chr15	95273700	95274700	0.3969379068797723
chr15	95273800	95274800	0.7326197503104469
chr15	95273900	95274900	0.4751719093358714
chr15	95274000	95275000	1.004260311675251
chr15	95274100	95275100	0.9785860302062742
chr15	95274200	95275200	0.13411199767969706
chr15	95274300	95275300	-0.9908492091300316
chr15	95274400	95275400	-0.040017593896441016
chr15	95274500	95275500	0.07089239183162868
chr15	95274600	95275600	-0.5284394397049959
chr15	95274700	95275700	-0.6073714744003392
chr15	95274800	95275800	-0.7221565592457752
chr15	95274900	95275900	-0.3186376144371752
chr15	95275000	95276000	-0.8225913884238467
chr15	95275100	95276100	-0.9378001953363292
chr15	95275200	95276200	-0.21170019217736696
chr15	95275300	95276300	0.2193250199074396
chr15	95275400	95276400	-0.6511208426972331
chr15	95275500	95276500	-0.5206883694005586
chr15	95275600	95276600	0.004807986830709135
chr15	95275700	95276700	-0.20024754524326052
chr15	95275800	95276800	-0.16402426273916004
chr15	95275900	95276900	0.2844076742242271
chr15	95276000	95277000	0.41902611607936463
chr15	95276100	95277100	0.21898732132779067
chr15	95276200	95277200	0.07154902206373374
chr15	95276300	95277300	-0.11872064932230045
chr15	95276400	95277400	0.323861200815277
chr15	95276500	95277500	0.011229890188783884
chr15	95276600	95277600	-0.5659034665826497
chr15	95276700	95277700	-0.3646295694395512
chr15	95276800	95277800	-0.21252001174993204
chr15	95276900	95277900	-0.21193582336507605
chr15	95277000	95278000	-0.9453423154832288
chr15	95277100	95278100	-1.2430010487741383
chr15	95277200	95278200	-0.55369220431648
chr15	95277300	95278300	-0.23309133827100506
chr15	95277400	95278400	-0.7783745915067529
chr15	95277500	95278500	-1.1227670671491221
chr15	95277600	95278600	-0.03432324478767712
chr15	95277700	95278700	-0.323400701991614
chr15	95277800	95278800	-1.3604944154745968
chr15	95277900	95278900	-1.6374705759625303
chr15	95278000	95279000	-1.0356492730173346
chr15	95278100	95279100	-0.2412467018426601
chr15	95278200	95279200	-0.2894833188757309
chr15	95278300	95279300	-0.2101051465256653
chr15	95278400	95279400	0.6259638802288158
chr15	95278500	95279500	0.3437761293480993
chr15	95278600	95279600	-0.1883435629801452
chr15	95278700	95279700	0.024473476007895453
chr15	95278800	95279800	0.5877807949798565
chr15	95278900	95279900	0.7740094944547963
chr15	95279000	95280000	0.5786686633496707
chr15	95279100	95280100	0.3640567925287425
chr15	95279200	95280200	0.008916649275342341
chr15	95279300	95280300	-0.23878811436967504
chr15	95279400	95280400	-0.14624805495751844
chr15	95279500	95280500	-0.011147149150408523
chr15	95279600	95280600	-0.12741961014313366
chr15	95279700	95280700	-0.03832087653282285
chr15	95279800	95280800	0.046897498601987116
chr15	95279900	95280900	-0.41278625024510207
chr15	95280000	95281000	-0.06594322803429867
chr15	95280100	95281100	-0.39811423917146505
chr15	95280200	95281200	-0.5439176159594097
chr15	95280300	95281300	-0.37109449946213297
chr15	95280400	95281400	-0.7358546266814102
chr15	95280500	95281500	-0.41173421867579496
chr15	95280600	95281600	-0.13180259157124424
chr15	95280700	95281700	-0.5930599909853552
chr15	95280800	95281800	-0.7556955476566257
chr15	95280900	95281900	-0.5821155872574436
chr15	95281000	95282000	-1.3916363143430994
chr15	95281100	95282100	-1.5819696423858414
chr15	95281200	95282200	-1.1245732373012465
chr15	95281300	95282300	-1.166051073377964
chr15	95281400	95282400	-1.2815324358919922
chr15	95281500	95282500	-1.0622625347347658
chr15	95281600	95282600	-1.2537512236026458
chr15	95281700	95282700	-1.4936526014864584
chr15	95281800	95282800	-1.4239542125891878
chr15	95281900	95282900	-0.5686481392535722
chr15	95282000	95283000	-0.06121009908584974
chr15	95282100	95283100	0.4637030755472931
chr15	95282200	95283200	0.4412465539706347
chr15	95282300	95283300	0.3270408746465549
chr15	95282400	95283400	0.11197872711505688
chr15	95282500	95283500	0.15537978279460493
chr15	95282600	95283600	0.5770024822962175
chr15	95282700	95283700	0.7419640127541497
chr15	95282800	95283800	0.9574771821580048
chr15	95282900	95283900	0.2091095106452116
chr15	95283000	95284000	-0.002040987591519288
chr15	95283100	95284100	-0.6971924551179312
chr15	95283200	95284200	-1.0452684728887898
chr15	95283300	95284300	-0.9114111324883576
chr15	95283400	95284400	-0.4113745365364328
chr15	95283500	95284500	-0.5596161656592517
chr15	95283600	95284600	-0.18675536867572395
chr15	95283700	95284700	-0.3944575565135161
chr15	95283800	95284800	-0.4390286691777076
chr15	95283900	95284900	-0.1504384932062009
chr15	95284000	95285000	0.2282966230305994
chr15	95284100	95285100	0.7636659055855239
chr15	95284200	95285200	0.5157056147383096
chr15	95284300	95285300	0.6266869458073907
chr15	95284400	95285400	0.4941254036912466
chr15	95284500	95285500	0.30307397297048705
chr15	95284600	95285600	-0.15993562522099408
chr15	95284700	95285700	0.22200725923269904
chr15	95284800	95285800	0.029972798252433645
chr15	95284900	95285900	-0.2607098431214989
chr15	95285000	95286000	-0.5303395789797828
chr15	95285100	95286100	-0.1459738892407152
chr15	95285800	95286800	0.4556632916380306
chr15	95285900	95286900	0.9487846813744116
chr15	95286000	95287000	1.084626243595687
chr15	95286100	95287100	0.7516475703083251
chr15	95286200	95287200	0.6608495260835849
chr15	95286300	95287300	0.7589549041221642
chr15	95286400	95287400	1.6099939260790386
chr15	95286500	95287500	1.0878867074544545
chr15	95286600	95287600	0.9387975715607604
chr15	95286700	95287700	2.446674874248037
chr15	95286800	95287800	2.711501891398084
chr15	95286900	95287900	2.9013526777778096
chr15	95287000	95288000	2.9678411988164743
chr15	95287100	95288100	3.0450747739787865
chr15	95287200	95288200	3.1524742447947762
chr15	95287300	95288300	2.783746094070794
chr15	95287400	95288400	2.53984836846665
chr15	95287500	95288500	1.9181602468843055
chr15	95287600	95288600	1.4549173782065097
chr15	95287700	95288700	0.4575889023730011
chr15	95287800	95288800	-0.18623136433773352
chr15	95287900	95288900	-0.6490984869703529
chr15	95288000	95289000	-0.47382121537022936
chr15	95288100	95289100	-0.13881338752617464
chr15	95288200	95289200	0.6609946026179812
chr15	95288300	95289300	0.8263412490463972
chr15	95288400	95289400	0.33282259158466954
chr15	95288500	95289500	0.5877733345734308
chr15	95288600	95289600	1.5529328993792901
chr15	95288700	95289700	1.87932432794554
chr15	95288800	95289800	1.9199576207908524
chr15	95288900	95289900	2.0273413218281164
chr15	95289000	95290000	1.6672096482767782
chr15	95289100	95290100	1.7569754701821123
chr15	95289200	95290200	1.4765299583501368
chr15	95290500	95291500	-0.3983646725280803
chr15	95290600	95291600	-0.6007529012129252
chr15	95290700	95291700	-0.33442683799925904
chr15	95290800	95291800	0.3775870854084872
chr15	95290900	95291900	0.9319693985753241
chr15	95291000	95292000	0.5109196347595115
chr15	95291100	95292100	0.4198415484348817
chr15	95291200	95292200	0.8297250729928016
chr15	95291300	95292300	0.3858971702200237
chr15	95291400	95292400	0.03384851583847193
chr15	95291500	95292500	0.7384198156459638
chr15	95291600	95292600	0.702406516469571
chr15	95291700	95292700	0.8842422885243857
chr15	95291800	95292800	0.3723546957522226
chr15	95291900	95292900	0.44686613842247536
chr15	95292000	95293000	0.9434838166183106
chr15	95292100	95293100	0.7712157023003738
chr15	95292200	95293200	1.0554664789817283
chr15	95292300	95293300	1.5325439470662832
chr15	95292400	95293400	1.0040433578805887
chr15	95292500	95293500	0.8673361535252556
chr15	95292600	95293600	1.2739870201440238
chr15	95292700	95293700	1.0272921847230996
chr15	95292800	95293800	1.1728349752308245
chr15	95292900	95293900	-0.05862992963110114
chr15	95293000	95294000	-0.05440613988107024
chr15	95293100	95294100	0.1484718487388022
chr15	95293200	95294200	-0.6791500323476011
chr15	95293300	95294300	-1.3125247076970512
chr15	95293400	95294400	-0.6404760319547582
chr15	95293500	95294500	-0.7337260481586773
chr15	95293600	95294600	-1.4905028030099317
chr15	95293700	95294700	-1.1213241452724134
chr15	95293800	95294800	-1.1382300494531945
chr15	95293900	95294900	0.0740391370572128
chr15	95294000	95295000	0.6594847609666311
chr15	95294100	95295100	0.7051283828446729
chr15	95294200	95295200	1.0908852229953252
chr15	95294300	95295300	1.3186524985459516
chr15	95294400	95295400	1.1784134857303097
chr15	95294500	95295500	1.2118715455175593
chr15	95294600	95295600	1.9058894452043882
chr15	95294700	95295700	1.990538038084955
chr15	95294800	95295800	2.2110378411961413
chr15	95294900	95295900	2.0611993710300496
chr15	95295000	95296000	1.4884438103512918
chr15	95295100	95296100	1.2734520297049474
chr15	95295200	95296200	1.240156671100324
chr15	95295300	95296300	0.8108005591283609
chr15	95295400	95296400	0.8380954617518275
chr15	95295500	95296500	0.29100266362911
chr15	95295600	95296600	0.04609288502821965
chr15	95295700	95296700	-0.26955567445199285
chr15	95295800	95296800	0.026286053005087292
chr15	95295900	95296900	0.07542982658308624
chr15	95296000	95297000	0.3621151115446664
chr15	95296100	95297100	-0.029214344617710563
chr15	95296200	95297200	0.06129953414897231
chr15	95296300	95297300	0.9533719059203808
chr15	95296400	95297400	0.9514600861112998
chr15	95296500	95297500	1.0394161229099441
chr15	95296600	95297600	0.7648017877565502
chr15	95296700	95297700	0.37366164945767294
chr15	95296800	95297800	-0.4897269813040184
chr15	95296900	95297900	-0.4582671908010933
chr15	95297000	95298000	-0.717334081516347
chr15	95297100	95298100	-0.35742863107614603
chr15	95297200	95298200	-0.6837937386644137
chr15	95297300	95298300	-1.198622653031439
chr15	95298400	95299400	0.8224756587824209
chr15	95298500	95299500	0.9775588255039468
chr15	95298600	95299600	0.5831722989259985
chr15	95298700	95299700	0.3437892276959271
chr15	95300700	95301700	-0.7918787067838923
chr15	95300800	95301800	-0.8738941037126728
chr15	95300900	95301900	-0.8726296761474611
chr15	95301000	95302000	-0.5488095150182526
chr15	95301100	95302100	-0.2279696362881713
chr15	95301200	95302200	-0.0833873479066425
chr15	95301300	95302300	0.2922574310245614
chr15	95301400	95302400	0.4438580372173548
chr15	95301500	95302500	0.9218507054081884
chr15	95301600	95302600	0.8878054543144271
chr15	95301700	95302700	1.4556631475541049
chr15	95301800	95302800	1.4296066734733193
chr15	95301900	95302900	0.9533359438998354
chr15	95302000	95303000	0.1628643742930822
chr15	95302100	95303100	0.4482606926651144
chr15	95302200	95303200	0.41240410120013743
chr15	95302300	95303300	0.34031459428388805
chr15	95302400	95303400	0.17264517668825854
chr15	95302500	95303500	-0.4346934319395326
chr15	95302600	95303600	-0.6667098425140255
chr15	95302700	95303700	-1.0011975507729691
chr15	95302800	95303800	-0.760261551815343
chr15	95302900	95303900	0.17351013108324687
chr15	95303000	95304000	1.1423998390626418
chr15	95303100	95304100	0.04671735306896595
chr15	95303200	95304200	0.3309875422281073
chr15	95303300	95304300	-0.1811252060545689
chr15	95303400	95304400	0.3442556848576786
chr15	95303500	95304500	0.4561313900197029
chr15	95303600	95304600	1.2082874727088428
chr15	95303700	95304700	1.0440661866988494
chr15	95303800	95304800	0.7299543770500129
chr15	95303900	95304900	-0.062984580320414
chr15	95304000	95305000	-0.23813376144659787
chr15	95304100	95305100	0.2733087260504363
chr15	95304200	95305200	-0.14548413761957324
chr15	95304300	95305300	0.3434240744323968
chr15	95304400	95305400	-0.4222728460783631
chr15	95304500	95305500	0.19621079992953508
chr15	95304600	95305600	-0.9697409042246012
chr15	95304700	95305700	-0.4500014472669602
chr15	95304800	95305800	-0.11515303345698265
chr15	95304900	95305900	0.2424721061009381
chr15	95305000	95306000	-0.27610501914203656
chr15	95305100	95306100	-0.23135238931109905
chr15	95305200	95306200	-0.21055284053091
chr15	95305300	95306300	-0.2723050240633824
chr15	95305400	95306400	-0.07001245061346525
chr15	95305500	95306500	0.14731395353640386
chr15	95305600	95306600	0.4562803759582442
chr15	95305700	95306700	-0.11144706560853307
chr15	95305800	95306800	-0.28644665969948657
chr15	95305900	95306900	-0.4681059653190053
chr15	95306000	95307000	-0.37568112698486983
chr15	95306100	95307100	-0.9025560592428076
chr15	95306200	95307200	-0.1869819582407836
chr15	95306300	95307300	-0.4438411011160118
chr15	95306400	95307400	-0.5384136620423337
chr15	95306500	95307500	-1.2129460408279942
chr15	95306600	95307600	-1.134165678460118
chr15	95306700	95307700	-1.407737107128636
chr15	95306800	95307800	-1.0273155554790292
chr15	95306900	95307900	-1.5725051339038891
chr15	95307000	95308000	-0.8767986279703521
chr15	95307100	95308100	-0.3846394250587386
chr15	95307200	95308200	-0.3701910056545933
chr15	95307300	95308300	-0.08013424655312397
chr15	95307400	95308400	-1.0742584180651966
chr15	95307500	95308500	-1.3683683116864769
chr15	95307600	95308600	-1.0009205859049979
chr15	95307700	95308700	-0.7412970639930746
chr15	95307800	95308800	-0.7211548934577192
chr15	95307900	95308900	-0.31905646793960274
chr15	95308000	95309000	-0.8246430136497408
chr15	95308100	95309100	-1.1213338267555708
chr15	95308200	95309200	-1.8239050003427584
chr15	95308300	95309300	-1.9982228319008408
chr15	95309400	95310400	-0.33478093563809497
chr15	95309500	95310500	-0.9337487572415882
chr15	95309600	95310600	-0.6742908941994576
chr15	95309700	95310700	-1.073315580759978
chr15	95309800	95310800	-0.7418327860618084
chr15	95309900	95310900	-1.0099844479282356
chr15	95310000	95311000	-1.0915857815978245
chr15	95311100	95312100	-1.7573264970059344
chr15	95311200	95312200	-1.2843861191049561
chr15	95311300	95312300	-0.9403786075900712
chr15	95311400	95312400	-0.7517538729206934
chr15	95311500	95312500	-1.0017129528534188
chr15	95311600	95312600	-1.007570945084884
chr15	95311700	95312700	-0.3829463763414388
chr15	95311800	95312800	0.05398275909970597
chr15	95311900	95312900	0.38531970063900395
chr15	95312000	95313000	0.7816241743639759
chr15	95312100	95313100	1.124281187057595
chr15	95312200	95313200	0.7784417907713461
chr15	95312300	95313300	0.3515626458882099
chr15	95312400	95313400	0.3676699556938369
chr15	95312500	95313500	0.8669698354518612
chr15	95312600	95313600	0.07128997538402737
chr15	95312700	95313700	0.19133298715443472
chr15	95312800	95313800	-0.1824378025794285
chr15	95312900	95313900	-0.1939088241744557
chr15	95313000	95314000	0.24411631166587328
chr15	95313100	95314100	-0.7826329603373735
chr15	95313200	95314200	-1.0768082076332
chr15	95313300	95314300	-1.730933640697627
chr15	95313400	95314400	-1.3560417399224325
chr15	95313500	95314500	-1.9681891923761416
chr15	95313600	95314600	-1.307606145529667
chr15	95313700	95314700	-1.6639376713093437
chr15	95313800	95314800	-1.7794720682665537
chr15	95313900	95314900	-1.4698141012218555
chr15	95314000	95315000	-1.1422143989769487
chr15	95314100	95315100	-0.1261516435330432
chr15	95314200	95315200	0.1907920866171379
chr15	95314300	95315300	0.5695097766032334
chr15	95314400	95315400	0.6061510970815766
chr15	95314500	95315500	1.3048361326510494
chr15	95314600	95315600	1.4173747334274542
chr15	95314700	95315700	0.7050212127644097
chr15	95314800	95315800	1.3292781492731172
chr15	95314900	95315900	1.4251488230341867
chr15	95315000	95316000	1.138307224049905
chr15	95315100	95316100	0.38103837675861896
chr15	95315200	95316200	0.4253206480078427
chr15	95315300	95316300	0.7482987252414465
chr15	95315400	95316400	0.4178333967310383
chr15	95315500	95316500	-0.10903939182227622
chr15	95315600	95316600	-0.6228733452185474
chr15	95315700	95316700	-0.15876155015278198
chr15	95315800	95316800	-0.325433387058331
chr15	95315900	95316900	-0.5419382817120763
chr15	95316000	95317000	-0.45484356206325766
chr15	95316100	95317100	0.02820146754719028
chr15	95316200	95317200	0.2867762162494685
chr15	95316300	95317300	0.8495164930175404
chr15	95316400	95317400	1.0328899788239727
chr15	95316500	95317500	1.218476543973527
chr15	95316600	95317600	1.3590359070014506
chr15	95316700	95317700	1.5278667391446568
chr15	95316800	95317800	1.25751778348105
chr15	95316900	95317900	1.5969697257479412
chr15	95317000	95318000	0.8727844950951903
chr15	95317100	95318100	0.7902823006843491
chr15	95317200	95318200	0.7859841108781921
chr15	95317300	95318300	0.3239270736268817
chr15	95317400	95318400	0.7740747180210683
chr15	95317500	95318500	0.4794547703164381
chr15	95317600	95318600	1.2610290506062545
chr15	95317700	95318700	1.385720283291079
chr15	95317800	95318800	1.4148675140581746
chr15	95317900	95318900	0.4351250429385721
chr15	95318000	95319000	1.1822191406024234
chr15	95318100	95319100	1.7145643665122547
chr15	95318200	95319200	1.2371358987266172
chr15	95318300	95319300	1.0133193217324865
chr15	95318400	95319400	0.7891660708252843
chr15	95318500	95319500	0.27375565849682904
chr15	95318600	95319600	-0.5520755439988025
chr15	95318700	95319700	-1.0228502550402996
chr15	95318800	95319800	-1.5545268385242468
chr15	95318900	95319900	-0.8591410160825518
chr15	95319000	95320000	-0.4458683844488495
chr15	95319100	95320100	-0.4013595892630251
chr15	95319200	95320200	-0.5186417587822978
chr15	95319300	95320300	-0.8202174980200893
chr15	95319400	95320400	-1.0638885450259221
chr15	95319500	95320500	-0.7030425144552621
chr15	95319600	95320600	-0.645722697383334
chr15	95319700	95320700	-0.38659020869899896
chr15	95319800	95320800	0.7243726230104146
chr15	95319900	95320900	0.3630084763839892
chr15	95320000	95321000	-0.23807859333032233
chr15	95320100	95321100	-1.1516010085646695
chr15	95320200	95321200	-1.0838701397177657
chr15	95320300	95321300	-0.5019282382082264
chr15	95320400	95321400	-0.7940372353732851
chr15	95320500	95321500	-0.4418289185839556
chr15	95320600	95321600	-0.6247859592641345
chr15	95320700	95321700	-0.3752902648464733
chr15	95320800	95321800	-1.191799558638443
chr15	95320900	95321900	-1.057122178966268
chr15	95321000	95322000	-0.9158547635148105
chr15	95321100	95322100	-0.8242110306140095
chr15	95321200	95322200	-0.4162100682410464
chr15	95321300	95322300	-0.9351791075365172
chr15	95321400	95322400	-0.7583537216041631
chr15	95321500	95322500	-0.7621739678485967
chr15	95321600	95322600	-0.038702356287358165
chr15	95321700	95322700	-0.5548643445277213
chr15	95321800	95322800	-0.15068167074116287
chr15	95322500	95323500	0.5345833650503891
chr15	95322600	95323600	0.16429734426662318
chr15	95322700	95323700	0.7614847886316866
chr15	95322800	95323800	0.4642375094909597
chr15	95322900	95323900	0.2731081918370182
chr15	95323000	95324000	0.24847295144824968
chr15	95323100	95324100	0.4580072821618859
chr15	95323200	95324200	0.6161791295100432
chr15	95323300	95324300	0.6357790170161004
chr15	95323400	95324400	0.7972859949987938
chr15	95323500	95324500	1.8390598715484843
chr15	95323600	95324600	1.6904906788935703
chr15	95323700	95324700	0.9516244659434966
chr15	95323800	95324800	1.4035738846390606
chr15	95323900	95324900	1.6742374379867968
chr15	95324000	95325000	1.8621420929468937
chr15	95324100	95325100	1.5486484337378892
chr15	95324200	95325200	1.6151882902427592
chr15	95324300	95325300	1.818556642928536
chr15	95324400	95325400	1.817543016490768
chr15	95324500	95325500	1.7060783006365072
chr15	95324600	95325600	2.2608456730108224
chr15	95324700	95325700	2.7215556472905837
chr15	95324800	95325800	2.350816133225418
chr15	95324900	95325900	2.202021442563112
chr15	95325000	95326000	2.1848831072216663
chr15	95325100	95326100	2.6479474410703654
chr15	95325200	95326200	2.5039687703140308
chr15	95325300	95326300	3.1948665145249966
chr15	95325400	95326400	2.7516821294736262
chr15	95325500	95326500	2.293128403631214
chr15	95325600	95326600	1.7025032279115908
chr15	95325700	95326700	1.5141848194890104
chr15	95325800	95326800	2.5576807167529534
chr15	95325900	95326900	2.8912285975248126
chr15	95326000	95327000	2.6377446469631436
chr15	95326100	95327100	2.6041970571383835
chr15	95326200	95327200	2.2211447470694248
chr15	95326300	95327300	1.7026270137932138
chr15	95326400	95327400	1.3039903961270685
chr15	95326500	95327500	0.9128760338603128
chr15	95326600	95327600	0.834886688078188
chr15	95326700	95327700	0.6389876789138802
chr15	95326800	95327800	-0.2374045566722928
chr15	95326900	95327900	-1.071930150460395
chr15	95327000	95328000	-0.9061732146551663
chr15	95327100	95328100	-1.304688923078244
chr15	95327200	95328200	-0.5019907827914358
chr15	95327300	95328300	-0.8891880763675951
chr15	95327400	95328400	-0.11738947297718196
chr15	95327500	95328500	-0.029311784385650907
chr15	95327600	95328600	-0.20739665251931447
chr15	95327700	95328700	-0.2304045719359575
chr15	95327800	95328800	-0.5578953875716721
chr15	95327900	95328900	0.12621148084157666
chr15	95328000	95329000	0.20824576615171134
chr15	95328100	95329100	0.4467353580600963
chr15	95330300	95331300	-2.5877686041567296
chr15	95330400	95331400	-1.6581666879689152
chr15	95330500	95331500	-2.047953822542316
chr15	95330600	95331600	-1.9163901207385896
chr15	95330700	95331700	-1.6406724935664576
chr15	95332200	95333200	-0.6863348801087101
chr15	95332300	95333300	-0.6040029052342895
chr15	95332400	95333400	-0.4643717422263112
chr15	95332500	95333500	-0.011571035780435777
chr15	95332600	95333600	0.04936306433275474
chr15	95332700	95333700	-0.14183263944259844
chr15	95332800	95333800	-1.03978913231621
chr15	95332900	95333900	-0.8319628867800403
chr15	95333000	95334000	0.32647162401304874
chr15	95333100	95334100	0.5429233322127136
chr15	95335000	95336000	-1.5655034931901728
chr15	95335100	95336100	-1.8076019915240813
chr15	95335200	95336200	-2.282728631618105
chr15	95335300	95336300	-2.78584868541102
chr15	95335400	95336400	-3.3426688900723853
chr15	95335500	95336500	-3.7197204924931575
chr15	95335600	95336600	-3.681316407666
chr15	95335700	95336700	-3.5941312713185325
chr15	95335800	95336800	-3.352599119022471
chr15	95335900	95336900	-2.357539277051969
chr15	95336000	95337000	-2.1849697034675795
chr15	95336100	95337100	-2.6527537584497254
chr15	95336200	95337200	-2.8525566083595018
chr15	95336300	95337300	-1.9240188751161482
chr15	95336400	95337400	-0.5277034411487047
chr15	95336500	95337500	0.15264562771090975
chr15	95336600	95337600	0.15069307777876434
chr15	95336700	95337700	0.23031995087123064
chr15	95336800	95337800	0.4874763238861009
chr15	95336900	95337900	-0.2549261306583835
chr15	95337000	95338000	-0.20808275093230436
chr15	95337100	95338100	0.17021443324637894
chr15	95337200	95338200	0.7244681806434611
chr15	95337300	95338300	0.06180756160104105
chr15	95337400	95338400	-0.9308508000342705
chr15	95337500	95338500	-0.9015416493699359
chr15	95337600	95338600	-1.2808269707665323
chr15	95337700	95338700	-1.6933479400366584
chr15	95337800	95338800	-1.667049478626628
chr15	95337900	95338900	-1.4424253816039667
chr15	95338000	95339000	-1.3561789881390822
chr15	95338100	95339100	-1.5447286993182483
chr15	95338200	95339200	-1.9276473262072558
chr15	95338300	95339300	-1.4911247888507813
chr15	95338400	95339400	-1.0804121003593044
chr15	95338500	95339500	-1.424867234362962
chr15	95338600	95339600	-0.9539541926061559
chr15	95338700	95339700	-0.22001178555225467
chr15	95338800	95339800	-0.22402486754058887
chr15	95338900	95339900	-0.4121584159499644
chr15	95339000	95340000	-0.8758374272635648
chr15	95339100	95340100	-1.091299649002051
chr15	95339200	95340200	-0.6921907395301339
chr15	95339300	95340300	-0.7192265212615967
chr15	95339400	95340400	-0.9721705549206382
chr15	95339500	95340500	-1.4995383812004135
chr15	95339600	95340600	-1.4766248910021724
chr15	95339700	95340700	-1.4756214123286868
chr15	95339800	95340800	-1.7241293917550562
chr15	95339900	95340900	-1.4720447095322189
chr15	95340000	95341000	-1.3125690636043135
chr15	95340100	95341100	-1.5270412955459929
chr15	95340200	95341200	-1.7396321014394869
chr15	95340300	95341300	-1.8395367704459664
chr15	95340400	95341400	-1.3391153130911602
chr15	95340500	95341500	-0.16434111246995906
chr15	95341600	95342600	-0.7955488420672967
chr15	95341700	95342700	-0.9077946251575226
chr15	95341800	95342800	-0.7250385303146304
chr15	95341900	95342900	-0.059357858135425615
chr15	95342000	95343000	0.0588248657210311
chr15	95342100	95343100	-0.0710361829598776
chr15	95342200	95343200	-1.473906408510155
chr15	95342300	95343300	-0.902855452492338
chr15	95342400	95343400	-0.8927361582671411
chr15	95342500	95343500	-1.1530766942199075
chr15	95342600	95343600	-1.04717041162373
chr15	95342700	95343700	-1.04187652759222
chr15	95342800	95343800	-0.989592865343968
chr15	95342900	95343900	-1.5335974076895074
chr15	95343000	95344000	-1.5159629966339596
chr15	95343100	95344100	-1.4870201656214772
chr15	95343200	95344200	-0.3482260675044363
chr15	95343300	95344300	-1.2153717863023663
chr15	95343400	95344400	-1.5179057987982183
chr15	95343500	95344500	-1.6184813765027768
chr15	95343600	95344600	-1.6818285986405421
chr15	95343700	95344700	-1.8402005177867904
chr15	95343800	95344800	-2.0471459460948345
chr15	95343900	95344900	-1.890789405592236
chr15	95344000	95345000	-2.144601387242737
chr15	95344100	95345100	-2.335615344440166
chr15	95344200	95345200	-2.52747214864612
chr15	95344300	95345300	-2.7505037002105617
chr15	95344400	95345400	-2.0539063815009238
chr15	95344500	95345500	-0.8272720490455077
chr15	95344600	95345600	-0.5046059821648831
chr15	95344700	95345700	-0.2921511511913625
chr15	95344800	95345800	-0.0010635907451959766
chr15	95344900	95345900	-0.4398599176765154
chr15	95345000	95346000	-0.3164984928087474
chr15	95345100	95346100	-0.1881177277668281
chr15	95345200	95346200	-0.3959460421512516
chr15	95345300	95346300	0.2748593884213664
chr15	95345400	95346400	-0.006597122551552472
chr15	95345500	95346500	-0.7673348837061678
chr15	95345600	95346600	-1.1524220784533508
chr15	95345700	95346700	-1.4656442981923206
chr15	95345800	95346800	-1.9648216115776795
chr15	95345900	95346900	-1.4085706405771743
chr15	95346000	95347000	-2.0870776180957717
chr15	95346100	95347100	-1.4471963639075367
chr15	95346200	95347200	-1.2182753459804572
chr15	95346300	95347300	-1.7293893413082566
chr15	95346400	95347400	-1.7371523780160738
chr15	95346500	95347500	-1.7056837100044933
chr15	95346600	95347600	-1.5286595125373286
chr15	95346700	95347700	-1.2559613758872104
chr15	95346800	95347800	-0.9910326332955084
chr15	95346900	95347900	-1.4941472588540918
chr15	95347000	95348000	-1.178747087686773
chr15	95347100	95348100	-1.8851339088381456
chr15	95347200	95348200	-2.06265368474867
chr15	95347300	95348300	-1.2063944320756226
chr15	95347400	95348400	-1.6416613774127522
chr15	95347500	95348500	-1.2502028321120475
chr15	95347600	95348600	-1.496794787000027
chr15	95347700	95348700	-1.480321420586729
chr15	95347800	95348800	-1.6500033291913492
chr15	95347900	95348900	-1.1772907742027003
chr15	95348000	95349000	-0.562691568972196
chr15	95348100	95349100	-0.3451146620141044
chr15	95348200	95349200	-0.9289417799718336
chr15	95348300	95349300	-1.9574907186164467
chr15	95348400	95349400	-1.998610364953341
chr15	95348500	95349500	-2.7753931858196523
chr15	95348600	95349600	-2.7346480341403425
chr15	95348700	95349700	-2.7306834869486125
chr15	95348800	95349800	-2.678288982735891
chr15	95348900	95349900	-2.3573646860445012
chr15	95349000	95350000	-2.2798700428430263
chr15	95349100	95350100	-2.430501611400933
chr15	95349200	95350200	-1.90446494009064
chr15	95349300	95350300	-1.2718772614704197
chr15	95349400	95350400	-0.742563162201842
chr15	95349500	95350500	-0.6451001098908282
chr15	95349600	95350600	-0.01719110541273371
chr15	95349700	95350700	-0.3284228394524492
chr15	95349800	95350800	0.3647134404239374
chr15	95349900	95350900	0.5433525599629347
chr15	95350000	95351000	-0.022690768220820664
chr15	95350100	95351100	-0.20128832985486844
chr15	95350200	95351200	-0.8762824127304888
chr15	95350300	95351300	-0.6136844402732405
chr15	95350400	95351400	-1.0924667604710638
chr15	95350500	95351500	-0.5138066234561303
chr15	95350600	95351600	-1.012267301034319
chr15	95350700	95351700	0.2307812696164927
chr15	95350800	95351800	-0.5580917837107561
chr15	95350900	95351900	-0.9009733081012452
chr15	95351000	95352000	-0.664831548435181
chr15	95351100	95352100	-0.708197817646407
chr15	95351200	95352200	0.12428568412337268
chr15	95351300	95352300	0.5473843580285855
chr15	95351400	95352400	1.046704393448087
chr15	95351500	95352500	0.8814803748133924
chr15	95351600	95352600	1.2708827202487498
chr15	95351700	95352700	0.6253633565529585
chr15	95351800	95352800	0.9972253234120496
chr15	95351900	95352900	1.0837964771367332
chr15	95352000	95353000	1.0221065549408526
chr15	95352100	95353100	1.0586977005620541
chr15	95352200	95353200	0.8176141728721729
chr15	95352300	95353300	0.4372173549838352
chr15	95352400	95353400	0.5591060351105649
chr15	95352500	95353500	0.38897012965090855
chr15	95352600	95353600	0.16884101759865047
chr15	95352700	95353700	-0.11960652412374699
chr15	95352800	95353800	0.21660933775789065
chr15	95352900	95353900	0.5526283030959912
chr15	95353000	95354000	1.3619201196492239
chr15	95353100	95354100	1.1033816080041836
chr15	95353200	95354200	0.7342816499675877
chr15	95353300	95354300	0.7603734716653462
chr15	95353400	95354400	0.08176416626084375
chr15	95353500	95354500	-0.2981574442769673
chr15	95353600	95354600	0.09841989108051537
chr15	95353700	95354700	-0.19897450158890329
chr15	95353800	95354800	-1.1716425966742026
chr15	95353900	95354900	-1.7279793209341665
chr15	95354000	95355000	-3.565015427287935
chr15	95354100	95355100	-3.1804116901446906
chr15	95354200	95355200	-3.033770921585814
chr15	95354300	95355300	-2.913395557551872
chr15	95354400	95355400	-2.747088027085624
chr15	95354500	95355500	-1.9384553395508008
chr15	95354600	95355600	-1.9296694000668044
chr15	95354700	95355700	-1.846901213995113
chr15	95354800	95355800	-1.3667332985330027
chr15	95354900	95355900	-1.3285455407801363
chr15	95355000	95356000	-0.5180911633683454
chr15	95355100	95356100	-0.9015704656998574
chr15	95355200	95356200	-0.7468019819300029
chr15	95355300	95356300	-1.0958658919382105
chr15	95355400	95356400	-1.4791369405674213
chr15	95355500	95356500	-1.4587279953311747
chr15	95355600	95356600	-2.2809963814007483
chr15	95355700	95356700	-2.0022027844457293
chr15	95355800	95356800	-1.6205521089936668
chr15	95355900	95356900	-1.989269767364837
chr15	95356000	95357000	-1.7630704196321356
chr15	95356100	95357100	-1.7850769730720912
chr15	95356200	95357200	-1.2392450816426683
chr15	95356300	95357300	-1.2510806419974831
chr15	95356400	95357400	-0.698841488190364
chr15	95356500	95357500	-0.9742829647604814
chr15	95356600	95357600	-0.9226508656397144
chr15	95356700	95357700	-1.2769953472886033
chr15	95356800	95357800	-2.068752285906032
chr15	95356900	95357900	-2.0805916152970143
chr15	95357000	95358000	-1.5517715247207562
chr15	95357100	95358100	-0.9809652637248016
chr15	95357200	95358200	-1.44712509121426
chr15	95357300	95358300	-1.7222251842785463
chr15	95357400	95358400	-1.9299668581174028
chr15	95357500	95358500	-1.7115193216746576
chr15	95357600	95358600	-1.2100529423500173
chr15	95357700	95358700	-1.1045359999582864
chr15	95357800	95358800	-1.1792212411427705
chr15	95357900	95358900	-1.0137351650449995
chr15	95358000	95359000	-1.8119967337919693
chr15	95358100	95359100	-1.7031463573243841
chr15	95358200	95359200	-1.776528773083294
chr15	95358300	95359300	-1.2954179287119167
chr15	95358400	95359400	-1.1042029806786122
chr15	95358500	95359500	-1.7115583298641288
chr15	95358600	95359600	-2.136881318490206
chr15	95358700	95359700	-2.8389610184657936
chr15	95358800	95359800	-2.8341983880951696
chr15	95358900	95359900	-2.4995702025708253
chr15	95359000	95360000	-1.8500306603199628
chr15	95359100	95360100	-2.446841324176172
chr15	95359200	95360200	-2.4850950671685554
chr15	95359300	95360300	-2.738606083836938
chr15	95359400	95360400	-3.0391677340172203
chr15	95359500	95360500	-3.4980580877061573
chr15	95359600	95360600	-3.397448188047555
chr15	95359700	95360700	-2.6295762927890074
chr15	95359800	95360800	-2.387587171775188
chr15	95359900	95360900	-2.779921351469292
chr15	95360000	95361000	-2.8706409360057132
chr15	95360100	95361100	-1.9988242835879488
chr15	95360200	95361200	-1.7510398387136954
chr15	95360300	95361300	-1.7294348529512469
chr15	95360400	95361400	-1.380987076822638
chr15	95360500	95361500	-0.7569540892652471
chr15	95360600	95361600	-0.33065917337382994
chr15	95360700	95361700	-0.2954922326353695
chr15	95360800	95361800	-0.3182514328893917
chr15	95360900	95361900	-0.7045569658216607
chr15	95361000	95362000	-1.0872057071150838
chr15	95361100	95362100	-1.5680519122263519
chr15	95361200	95362200	-2.2041523352896157
chr15	95361300	95362300	-1.80590920360022
chr15	95361400	95362400	-2.25441272905107
chr15	95361500	95362500	-2.6687215704866345
chr15	95361600	95362600	-3.048595345198652
chr15	95361700	95362700	-3.4891401801160247
chr15	95361800	95362800	-3.5440384605264987
chr15	95361900	95362900	-2.352194727372088
chr15	95362000	95363000	-1.85809964824799
chr15	95362100	95363100	-1.5049630986842917
chr15	95362200	95363200	-0.6904990138633122
chr15	95362300	95363300	-1.6539799708346548
chr15	95362400	95363400	-2.0333739567064733
chr15	95362500	95363500	-1.7425891126223665
chr15	95362600	95363600	-1.8942537472168368
chr15	95362700	95363700	-1.1156991431768184
chr15	95362800	95363800	-0.7864420496018623
chr15	95362900	95363900	-1.306398987865277
chr15	95363000	95364000	-1.6873784684354325
chr15	95363100	95364100	-2.084462943134905
chr15	95363200	95364200	-2.6471902364490933
chr15	95363300	95364300	-1.954417485001068
chr15	95363400	95364400	-1.2735590348414272
chr15	95363500	95364500	-1.4608169400486677
chr15	95363600	95364600	-1.1158753001567447
chr15	95363700	95364700	-1.7499921755666408
chr15	95363800	95364800	-2.1131614523035567
chr15	95363900	95364900	-1.8857004014488417
chr15	95364000	95365000	-1.5664607336450997
chr15	95364100	95365100	-1.6801932285586798
chr15	95364200	95365200	-2.3231229535315707
chr15	95364300	95365300	-2.7015866820366186
chr15	95364400	95365400	-2.716429758284772
chr15	95364500	95365500	-2.4823160094807086
chr15	95364600	95365600	-2.479712451001037
chr15	95364700	95365700	-2.2230436638651665
chr15	95364800	95365800	-1.751530730210314
chr15	95364900	95365900	-2.0180330334546253
chr15	95365000	95366000	-1.9874990461266602
chr15	95365100	95366100	-1.8321052358871823
chr15	95365200	95366200	-0.6321224873983958
chr15	95365500	95366500	-1.2658145387719193
chr15	95365600	95366600	-0.6925816074562148
chr15	95365700	95366700	-0.7614798168564052
chr15	95365800	95366800	-1.269411821503971
chr15	95365900	95366900	-1.5862346236420075
chr15	95366000	95367000	-1.9963124066636853
chr15	95366100	95367100	-2.1415905300352454
chr15	95366200	95367200	-2.1361109636220013
chr15	95366300	95367300	-2.342695441229391
chr15	95366400	95367400	-1.5783065842797892
chr15	95366500	95367500	-1.1422615368364188
chr15	95366600	95367600	-1.4844897248993385
chr15	95366700	95367700	-1.4463719130754775
chr15	95366800	95367800	-0.5867612394006975
chr15	95367900	95368900	0.9307282366755218
chr15	95368000	95369000	0.44727247665674336
chr15	95368100	95369100	0.4394880288186253
chr15	95368200	95369200	-0.2699959890184464
chr15	95368300	95369300	-0.4310265811292369
chr15	95368400	95369400	-0.2525009780410993
chr15	95368500	95369500	-0.12396712209398232
chr15	95368600	95369600	-0.032704583003059166
chr15	95368700	95369700	0.04862989042218183
chr15	95368800	95369800	-0.17014334858043206
chr15	95368900	95369900	0.16109528679558394
chr15	95369000	95370000	-0.9196920839767995
chr15	95369100	95370100	-1.0861377824317275
chr15	95369200	95370200	-0.1369053390796202
chr15	95369300	95370300	-0.1208728383182818
chr15	95369400	95370400	-0.8784954099134391
chr15	95369500	95370500	-1.7470130579195005
chr15	95369600	95370600	-1.9872726847484448
chr15	95369700	95370700	-2.4325305784669498
chr15	95369800	95370800	-2.559646392476045
chr15	95369900	95370900	-2.9100276375323366
chr15	95370300	95371300	-2.7382375539200563
chr15	95370700	95371700	-1.2094290762030118
chr15	95370800	95371800	-1.0977536901901843
chr15	95370900	95371900	-1.5347763723479186
chr15	95371000	95372000	-1.4049663029693373
chr15	95371100	95372100	-1.4337639633947734
chr15	95371200	95372200	-1.315756296994833
chr15	95371300	95372300	-0.4582033438779433
chr15	95371400	95372400	0.20241491358323552
chr15	95371500	95372500	0.3778254812159233
chr15	95371600	95372600	0.2938942552723257
chr15	95371700	95372700	0.3821486007694367
chr15	95371800	95372800	0.35380046325871395
chr15	95371900	95372900	0.2557555561931826
chr15	95372000	95373000	-0.6882375787262707
chr15	95372100	95373100	-0.4008843861946152
chr15	95372200	95373200	-1.4676941178793297
chr15	95372300	95373300	-1.7821622504228654
chr15	95372400	95373400	-2.3561430814405857
chr15	95372500	95373500	-2.1740992984243253
chr15	95372600	95373600	-2.255648550556085
chr15	95372700	95373700	-2.1107526558603587
chr15	95372800	95373800	-1.9508857552890544
chr15	95372900	95373900	-1.6216125126833565
chr15	95373000	95374000	-0.9221273722463496
chr15	95373100	95374100	-1.2652364133063907
chr15	95373200	95374200	-0.5469099017743425
chr15	95373300	95374300	-0.10019977937345648
chr15	95373400	95374400	-0.16551083235700353
chr15	95373500	95374500	-0.33600186178970404
chr15	95373600	95374600	-0.21638350785900493
chr15	95373700	95374700	-0.9741957628135088
chr15	95373800	95374800	-1.3049228127124841
chr15	95373900	95374900	-1.177749198530758
chr15	95374000	95375000	-1.0138309838864965
chr15	95374100	95375100	-0.6444792574063943
chr15	95374200	95375200	-0.2691395216942427
chr15	95374300	95375300	-0.5010499924879269
chr15	95374400	95375400	-0.12308751733043208
chr15	95374500	95375500	-0.0064490713589260605
chr15	95374600	95375600	-0.2551260265489467
chr15	95374700	95375700	-0.0012893414413062776
chr15	95374800	95375800	-0.10477290013501836
chr15	95374900	95375900	-0.6779868921629163
chr15	95375000	95376000	-0.7723460545785689
chr15	95375100	95376100	-0.7624626471880599
chr15	95375200	95376200	-0.4604475696776327
chr15	95375300	95376300	-0.38962730351970665
chr15	95375400	95376400	-0.6313239072293193
chr15	95375500	95376500	-0.944530907603084
chr15	95375600	95376600	-1.3150746753680171
chr15	95375700	95376700	-1.270516019409481
chr15	95375800	95376800	-0.8152996032345483
chr15	95375900	95376900	-0.5368142079204163
chr15	95376000	95377000	-0.713575299310313
chr15	95376100	95377100	-0.7517273273610102
chr15	95376200	95377200	-1.3482732404828233
chr15	95376300	95377300	-1.3400795438124489
chr15	95376400	95377400	-1.3882487152761147
chr15	95376500	95377500	-1.16632236293852
chr15	95376600	95377600	-0.8556768186887025
chr15	95376700	95377700	-0.7453141979722191
chr15	95376800	95377800	-0.9685704383170696
chr15	95376900	95377900	-1.2709511118590842
chr15	95377000	95378000	-1.4677440631475211
chr15	95377100	95378100	-2.64432086788532
chr15	95377200	95378200	-2.775353743069464
chr15	95377300	95378300	-2.7735058930018455
chr15	95377400	95378400	-2.803883650544203
chr15	95377500	95378500	-3.3637243465200823
chr15	95377600	95378600	-3.5955341880784166
chr15	95377700	95378700	-3.879939276628965
chr15	95377800	95378800	-4.122493551062291
chr15	95377900	95378900	-4.326158621197009
chr15	95378000	95379000	-4.737196818325576
chr15	95378100	95379100	-3.6097106678805413
chr15	95378200	95379200	-3.037651144328701
chr15	95378300	95379300	-3.77291518290875
chr15	95378400	95379400	-3.392363829988996
chr15	95378500	95379500	-2.8754310277132107
chr15	95378600	95379600	-2.4269589078718403
chr15	95378800	95379800	-1.5898717030006075
chr15	95378900	95379900	-1.3294184071784358
chr15	95379000	95380000	-1.2335845398476508
chr15	95379100	95380100	-1.7239834858940617
chr15	95379200	95380200	-2.40768910965004
chr15	95379300	95380300	-2.066172534193526
chr15	95379400	95380400	-1.9419396305699368
chr15	95379500	95380500	-1.9337143358553608
chr15	95379600	95380600	-2.732806651712373
chr15	95379700	95380700	-2.8871183037096046
chr15	95379800	95380800	-3.155967289968701
chr15	95379900	95380900	-3.0635903064236607
chr15	95380000	95381000	-2.97303953495593
chr15	95380100	95381100	-3.03824376915209
chr15	95380200	95381200	-3.5471383270697188
chr15	95380300	95381300	-2.814112138308655
chr15	95380400	95381400	-3.3713787344663686
chr15	95380500	95381500	-3.621813410931514
chr15	95380600	95381600	-3.2184123022989275
chr15	95380700	95381700	-2.9576176957075084
chr15	95380800	95381800	-3.0347907835254686
chr15	95380900	95381900	-2.995301487163704
chr15	95381000	95382000	-2.8335636967087994
chr15	95381100	95382100	-2.396184447116726
chr15	95381200	95382200	-1.4448228436481187
chr15	95381300	95382300	-2.067715617474912
chr15	95381400	95382400	-1.2193778301071676
chr15	95381500	95382500	-1.0308763799444374
chr15	95381600	95382600	-1.2987742580024444
chr15	95381700	95382700	-2.1861109747775624
chr15	95381800	95382800	-1.988202893985641
chr15	95381900	95382900	-1.9130409512971325
chr15	95382000	95383000	-2.1341858608735866
chr15	95382100	95383100	-2.5231902246862816
chr15	95382200	95383200	-2.6984785808986524
chr15	95382300	95383300	-2.6287250911201414
chr15	95382400	95383400	-3.186268317548046
chr15	95382500	95383500	-3.4834721799474013
chr15	95382600	95383600	-3.3701138093210563
chr15	95382700	95383700	-2.653389201862506
chr15	95382800	95383800	-3.221291137098884
chr15	95382900	95383900	-3.3249246134955603
chr15	95383000	95384000	-3.0381618289999053
chr15	95383100	95384100	-2.683700164096055
chr15	95383200	95384200	-3.192349725035501
chr15	95383300	95384300	-2.9544673616678154
chr15	95383400	95384400	-3.023321439255556
chr15	95383500	95384500	-2.7830169738474253
chr15	95383600	95384600	-2.4838201558932544
chr15	95383700	95384700	-2.464594983449341
chr15	95383800	95384800	-2.328599965088152
chr15	95383900	95384900	-1.6210156150880617
chr15	95384000	95385000	-1.4992660561946582
chr15	95384100	95385100	-1.2022976248488155
chr15	95384200	95385200	-0.2579534022030677
chr15	95384300	95385300	-0.30501742822080125
chr15	95384400	95385400	-0.5183261638467622
chr15	95384500	95385500	0.010062982536140543
chr15	95384600	95385600	0.06349985803899487
chr15	95384700	95385700	-0.3825678021561297
chr15	95384800	95385800	-0.6432407916703775
chr15	95384900	95385900	-0.4425963122172265
chr15	95385000	95386000	-0.8656519583441533
chr15	95385100	95386100	-0.9661340723660624
chr15	95385200	95386200	-1.2846678814051584
chr15	95385300	95386300	-1.4406119796661436
chr15	95385400	95386400	-1.4467730168073518
chr15	95385500	95386500	-2.302773390580606
chr15	95385600	95386600	-2.033738444936372
chr15	95385700	95386700	-1.815667787294576
chr15	95385800	95386800	-1.073877654000664
chr15	95385900	95386900	-1.970032687686792
chr15	95386000	95387000	-1.9318848797215031
chr15	95386100	95387100	-2.1592556125109703
chr15	95386200	95387200	-2.258253384464028
chr15	95386300	95387300	-2.6755532204750363
chr15	95386400	95387400	-3.0338801804207067
chr15	95386500	95387500	-2.469340298250103
chr15	95386600	95387600	-2.3854035954533797
chr15	95386700	95387700	-2.5112738963002257
chr15	95386800	95387800	-2.4447071688241397
chr15	95386900	95387900	-2.6277458923851595
chr15	95387000	95388000	-2.990113018447933
chr15	95387100	95388100	-2.892081506771345
chr15	95387200	95388200	-3.2178905803382083
chr15	95387300	95388300	-2.881831353724745
chr15	95387400	95388400	-2.5822510411832083
chr15	95387500	95388500	-3.0125883702901457
chr15	95387600	95388600	-3.3180125138538377
chr15	95387700	95388700	-3.315875885464871
chr15	95387800	95388800	-3.4049169158775068
chr15	95387900	95388900	-3.791015636347083
chr15	95388000	95389000	-3.6361408037593357
chr15	95388100	95389100	-3.9635400167047408
chr15	95388200	95389200	-3.1688957841674994
chr15	95388300	95389300	-3.0285104025819902
chr15	95388400	95389400	-2.4798329043329908
chr15	95388500	95389500	-1.8724905943582368
chr15	95388600	95389600	-1.766372277746968
chr15	95388700	95389700	-2.1746643874880416
chr15	95388800	95389800	-2.2343531764562408
chr15	95388900	95389900	-1.601106302803177
chr15	95389000	95390000	-1.0240522998368393
chr15	95389100	95390100	-0.9093390130040676
chr15	95389200	95390200	-0.9939893501535078
chr15	95389300	95390300	-1.0127250038627784
chr15	95389400	95390400	-1.1104907591186786
chr15	95390100	95391100	-2.34871566667052
chr15	95390200	95391200	-2.4580522884904865
chr15	95390300	95391300	-2.643242178771001
chr15	95390400	95391400	-2.650040495574295
chr15	95390500	95391500	-3.1551910586675693
chr15	95390600	95391600	-2.807175024876105
chr15	95390700	95391700	-2.35623850479784
chr15	95390800	95391800	-2.9239547733560016
chr15	95390900	95391900	-3.3059187308964098
chr15	95391000	95392000	-3.0128193615845102
chr15	95391100	95392100	-3.0854758080314384
chr15	95391200	95392200	-3.284533223180895
chr15	95391300	95392300	-3.0141131854747165
chr15	95391400	95392400	-2.8602931790253905
chr15	95391500	95392500	-2.99942767485501
chr15	95391600	95392600	-3.518640163983997
chr15	95391700	95392700	-3.7317452104437407
chr15	95391800	95392800	-3.029488376297905
chr15	95391900	95392900	-2.7322344557139258
chr15	95392000	95393000	-2.704719156931463
chr15	95392100	95393100	-2.5958964486539813
chr15	95392200	95393200	-2.648329549003913
chr15	95392300	95393300	-3.235491217210002
chr15	95392400	95393400	-3.3163059155123507
chr15	95392500	95393500	-3.204816942513603
chr15	95392600	95393600	-2.635964922438544
chr15	95392700	95393700	-2.2414321952346383
chr15	95392800	95393800	-1.9404910152982264
chr15	95392900	95393900	-2.2507494965657817
chr15	95393000	95394000	-1.9756433127070507
chr15	95393100	95394100	-1.8141372870676096
chr15	95393200	95394200	-1.1967018242739094
chr15	95393300	95394300	-0.6630219237131724
chr15	95393400	95394400	-0.9376930263254144
chr15	95393500	95394500	-0.4898128338716995
chr15	95393600	95394600	-0.6674814645810349
chr15	95393700	95394700	-0.35396865176041753
chr15	95393800	95394800	0.2399272995320127
chr15	95393900	95394900	0.6654605456406679
chr15	95394000	95395000	1.03591326432903
chr15	95394100	95395100	0.9994635960049396
chr15	95394200	95395200	0.2845151962731875
chr15	95394300	95395300	-0.298561049092103
chr15	95394400	95395400	-0.036844855882938565
chr15	95394500	95395500	-0.661104401718258
chr15	95394600	95395600	-0.6182868473513258
chr15	95394700	95395700	-0.4244306515819262
chr15	95394800	95395800	-0.4250433867166247
chr15	95394900	95395900	-0.7908717141140889
chr15	95395000	95396000	-0.7226761947142742
chr15	95395100	95396100	-0.9959022189795724
chr15	95395200	95396200	-0.8757377483046129
chr15	95395300	95396300	-0.7274266372156398
chr15	95395400	95396400	-0.6135078036750856
chr15	95395500	95396500	0.12684545821144988
chr15	95395600	95396600	0.2826183119857384
chr15	95395700	95396700	-0.3767769068309321
chr15	95395800	95396800	-1.1902360012148692
chr15	95395900	95396900	-0.548179860209741
chr15	95396000	95397000	-1.259716146989328
chr15	95396100	95397100	-1.6125881873128471
chr15	95396200	95397200	-2.0126591483719074
chr15	95396300	95397300	-1.7595153869568272
chr15	95396400	95397400	-2.6894896549247176
chr15	95396500	95397500	-3.1368510881597564
chr15	95396600	95397600	-3.121343630996152
chr15	95396700	95397700	-3.1590581486754887
chr15	95396800	95397800	-2.9499255312660804
chr15	95396900	95397900	-3.2249306505742883
chr15	95397000	95398000	-2.2694610621827422
chr15	95397100	95398100	-1.6328872112561452
chr15	95397200	95398200	-0.8787091033357635
chr15	95397300	95398300	-0.9116156850620082
chr15	95397400	95398400	-0.3075886244067063
chr15	95397500	95398500	-0.7795547374773745
chr15	95397600	95398600	-0.6234551582383939
chr15	95397700	95398700	-1.1769158749645787
chr15	95397800	95398800	-1.2914533437877187
chr15	95397900	95398900	-1.3006315568006432
chr15	95398000	95399000	-1.630742325840819
chr15	95398100	95399100	-1.4244816692802924
chr15	95398200	95399200	-1.7710142247774154
chr15	95398300	95399300	-0.8982751197157428
chr15	95398400	95399400	-1.0981718734160573
chr15	95398500	95399500	-1.1749464867097472
chr15	95398600	95399600	-1.7017727833635825
chr15	95398700	95399700	-2.1151619405669795
chr15	95398800	95399800	-2.348001334585084
chr15	95398900	95399900	-2.5301081809213417
chr15	95399000	95400000	-3.0976156272703936
chr15	95399100	95400100	-3.358459896663001
chr15	95399200	95400200	-3.13025129241428
chr15	95399300	95400300	-3.8183563643897775
chr15	95399400	95400400	-6.53605949247142
chr15	95399500	95400500	-6.624084108012557
chr15	95399600	95400600	-5.947043292057638
chr15	95399700	95400700	-5.188773101075443
chr15	95399800	95400800	-5.235796420411279
chr15	95399900	95400900	-4.812714163449268
chr15	95400000	95401000	-4.868380820219187
chr15	95400100	95401100	-4.733021297617796
chr15	95400200	95401200	-4.929552430594886
chr15	95400300	95401300	-4.6791779088766665
chr15	95400400	95401400	-1.7961210838341533
chr15	95400500	95401500	-1.2367313438178922
chr15	95400600	95401600	-1.0894465427948907
chr15	95400700	95401700	-1.0878944984153134
chr15	95400800	95401800	-1.682454000418744
chr15	95400900	95401900	-1.6856767307846867
chr15	95401000	95402000	-1.2986444189183066
chr15	95401100	95402100	-2.2902987263279884
chr15	95401200	95402200	-2.502483569142484
chr15	95401300	95402300	-2.3078424034171183
chr15	95401400	95402400	-2.185128348079849
chr15	95401500	95402500	-2.6674943888964515
chr15	95401600	95402600	-3.3774363231133
chr15	95401700	95402700	-3.085481985043375
chr15	95401800	95402800	-2.909454634044757
chr15	95401900	95402900	-2.889143537512936
chr15	95402000	95403000	-2.626558599764946
chr15	95402100	95403100	-2.492744157173187
chr15	95402200	95403200	-1.4741095302428366
chr15	95402300	95403300	-1.6458735461256682
chr15	95402400	95403400	-1.4971426470240479
chr15	95402500	95403500	-1.0491522975772802
chr15	95402600	95403600	-0.5074752752068739
chr15	95402700	95403700	-0.19252210670109648
chr15	95402800	95403800	-0.0245970098493132
chr15	95402900	95403900	-0.04845264786993492
chr15	95403000	95404000	-0.6838730643248976
chr15	95403100	95404100	0.4967463174793265
chr15	95403200	95404200	0.07658532216144684
chr15	95403300	95404300	-0.6625507811481761
chr15	95403400	95404400	-1.2243277984690863
chr15	95403500	95404500	-1.0664764728466207
chr15	95403600	95404600	-0.9414862022094032
chr15	95403700	95404700	-1.6822287108896037
chr15	95403800	95404800	-1.818738606379248
chr15	95403900	95404900	-1.7549150212308022
chr15	95404000	95405000	-1.5613486310835116
chr15	95404100	95405100	-2.0758730906896687
chr15	95404200	95405200	-2.3695021626201447
chr15	95404300	95405300	-1.5251485721205538
chr15	95404400	95405400	-1.2285449599973235
chr15	95404500	95405500	-1.0880438235218821
chr15	95404600	95405600	-1.0986544401139386
chr15	95404700	95405700	-0.9298376301173408
chr15	95404800	95405800	-0.2250249977004543
chr15	95404900	95405900	-0.05270451399420542
chr15	95405000	95406000	-0.0832261904074922
chr15	95405100	95406100	-0.15908134155448206
chr15	95405200	95406200	-0.4765447445695411
chr15	95405300	95406300	-0.4653330156792698
chr15	95405400	95406400	-0.8587948060323559
chr15	95405500	95406500	-1.2253833042361777
chr15	95405600	95406600	-1.832633588380044
chr15	95405700	95406700	-1.6704900742051525
chr15	95405800	95406800	-2.1745838588972264
chr15	95405900	95406900	-2.4789897017682594
chr15	95406000	95407000	-2.576260530645765
chr15	95406100	95407100	-3.0770126445848107
chr15	95406200	95407200	-2.7650477019317665
chr15	95406300	95407300	-2.6910961425985565
chr15	95406400	95407400	-2.50846326292043
chr15	95406500	95407500	-2.5782912802829223
chr15	95406600	95407600	-2.5311377312367798
chr15	95406700	95407700	-2.7300946606893426
chr15	95406800	95407800	-2.76192582629793
chr15	95406900	95407900	-2.9630755159366564
chr15	95407000	95408000	-2.9431259773397738
chr15	95407100	95408100	-2.1887880648338482
chr15	95407200	95408200	-2.1466113847027337
chr15	95407300	95408300	-2.2402075626373024
chr15	95407400	95408400	-2.3915043383539283
chr15	95407500	95408500	-2.262818343928809
chr15	95407600	95408600	-1.4899911738378002
chr15	95407700	95408700	-1.3033601490403264
chr15	95407800	95408800	-1.6018742287835592
chr15	95407900	95408900	-0.8582455882628778
chr15	95408000	95409000	-0.32122517152105906
chr15	95408100	95409100	-0.6223183996423253
chr15	95408200	95409200	-0.13830380901879294
chr15	95408300	95409300	-0.6382749773708758
chr15	95408400	95409400	-0.4146581102737539
chr15	95408500	95409500	-0.37515545635338265
chr15	95408600	95409600	-1.1452460304820309
chr15	95408700	95409700	-1.2990589430377826
chr15	95408800	95409800	-0.3595073810042632
chr15	95408900	95409900	-0.5456616737768227
chr15	95409000	95410000	-1.2047660542606669
chr15	95409100	95410100	-1.1381792519429388
chr15	95409200	95410200	-1.090439241056509
chr15	95409300	95410300	-0.7983322847595895
chr15	95409400	95410400	-0.5679530632844358
chr15	95409500	95410500	-0.478808335463837
chr15	95409600	95410600	0.05811590860551024
chr15	95409700	95410700	-0.1539283566992002
chr15	95409800	95410800	-0.7819215023311346
chr15	95409900	95410900	-0.8742984758142571
chr15	95410000	95411000	-0.9207534703660981
chr15	95410100	95411100	-0.6378107014820811
chr15	95410200	95411200	-1.1372925679848445
chr15	95410300	95411300	-1.7414497451429285
chr15	95410400	95411400	-1.9399693372619184
chr15	95410500	95411500	-1.9529917563081691
chr15	95410600	95411600	-2.2934742374265165
chr15	95410700	95411700	-1.6752405425710801
chr15	95410800	95411800	-1.4274827484054888
chr15	95410900	95411900	-1.4814491186059426
chr15	95411000	95412000	-1.1103456341129485
chr15	95411100	95412100	-2.1412666415142256
chr15	95411200	95412200	-1.9472692317500004
chr15	95411300	95412300	-1.4520107291269926
chr15	95411400	95412400	-1.7290774331624523
chr15	95411500	95412500	-2.0594837082568622
chr15	95411600	95412600	-1.4374839904516399
chr15	95411700	95412700	-2.0856044213470173
chr15	95411800	95412800	-1.9814220707025465
chr15	95411900	95412900	-2.0182702383248667
chr15	95412000	95413000	-2.4575720942294725
chr15	95412100	95413100	-1.8452449877522727
chr15	95412200	95413200	-2.8684618534905804
chr15	95412300	95413300	-3.854988381317612
chr15	95412400	95413400	-3.903798401099329
chr15	95412500	95413500	-3.229033928561344
chr15	95412600	95413600	-3.2085482898232764
chr15	95412700	95413700	-3.0922119214083192
chr15	95412800	95413800	-2.8769862391979664
chr15	95412900	95413900	-3.025711791115395
chr15	95413000	95414000	-2.487660788392519
chr15	95413100	95414100	-2.648046377862736
chr15	95413200	95414200	-2.4996538425477546
chr15	95413300	95414300	-1.40228444496591
chr15	95413400	95414400	-1.2019806218524318
chr15	95413500	95414500	-1.9215354408230167
chr15	95413600	95414600	-2.423532476875062
chr15	95413700	95414700	-2.164815731196874
chr15	95413800	95414800	-2.5736946744998703
chr15	95413900	95414900	-3.0236282408247916
chr15	95414000	95415000	-3.364235826278229
chr15	95414100	95415100	-2.9657102357690848
chr15	95414200	95415200	-2.209703175995565
chr15	95414300	95415300	-2.5016615577227834
chr15	95414400	95415400	-2.7465719190006586
chr15	95414500	95415500	-2.5086675326845227
chr15	95414600	95415600	-2.4066559432417565
chr15	95414700	95415700	-2.419289935144293
chr15	95414800	95415800	-1.768557301554749
chr15	95414900	95415900	-0.9687726682453008
chr15	95415000	95416000	-0.47780130408641364
chr15	95415100	95416100	-1.0072022881679594
chr15	95415200	95416200	-0.954953502437298
chr15	95415300	95416300	-0.9746326404214912
chr15	95415400	95416400	-0.6992773125567057
chr15	95415500	95416500	-0.6224295226944225
chr15	95415600	95416600	-0.6081508988635661
chr15	95415700	95416700	-0.8458272093649446
chr15	95415800	95416800	-1.4779101174672378
chr15	95415900	95416900	-1.3986685538198709
chr15	95416000	95417000	-1.7982473438170825
chr15	95416100	95417100	-1.4906375201242081
chr15	95416200	95417200	-1.521943015898661
chr15	95416300	95417300	-1.1104184074888988
chr15	95416400	95417400	-1.3620417803724485
chr15	95416500	95417500	-1.5368147445907547
chr15	95416600	95417600	-1.2433772141960662
chr15	95416700	95417700	-0.2535899131529457
chr15	95416800	95417800	-0.7175865202764816
chr15	95416900	95417900	-1.3933452147213383
chr15	95417000	95418000	-1.475075486544501
chr15	95417100	95418100	-1.7534745572420527
chr15	95417200	95418200	-2.194316735116829
chr15	95417300	95418300	-2.7957050312038865
chr15	95417400	95418400	-2.251025249507757
chr15	95417500	95418500	-2.0194857331992213
chr15	95417600	95418600	-2.576887433605336
chr15	95417700	95418700	-3.2126044584087894
chr15	95417800	95418800	-2.3912560519753665
chr15	95417900	95418900	-2.274473540586184
chr15	95418000	95419000	-2.3204008130813807
chr15	95418100	95419100	-2.2398694590844896
chr15	95418200	95419200	-1.9824849295253788
chr15	95418300	95419300	-1.977103174048498
chr15	95418400	95419400	-2.453790704566138
chr15	95418500	95419500	-2.33660376540691
chr15	95418600	95419600	-2.0557068772090057
chr15	95418700	95419700	-2.350418270689041
chr15	95418800	95419800	-2.4930786460051184
chr15	95418900	95419900	-2.3610615764351026
chr15	95419000	95420000	-1.9347633098107473
chr15	95419100	95420100	-1.9926702236220681
chr15	95419200	95420200	-1.9458931204178287
chr15	95419300	95420300	-1.4802150009785344
chr15	95420400	95421400	-3.1132257745112435
chr15	95420500	95421500	-3.3019451045354535
chr15	95420600	95421600	-3.1663062777614237
chr15	95420700	95421700	-2.7974960262207205
chr15	95420800	95421800	-2.4928743199309094
chr15	95420900	95421900	-2.7370378720045805
chr15	95421000	95422000	-2.890749380144262
chr15	95421100	95422100	-2.922839491161624
chr15	95421200	95422200	-3.0697060006313235
chr15	95421300	95422300	-3.423038921310664
chr15	95421400	95422400	-3.7118764488742233
chr15	95421500	95422500	-3.3361412851997967
chr15	95421600	95422600	-3.460821911870453
chr15	95421700	95422700	-2.9753264486088606
chr15	95421800	95422800	-2.8014144689935505
chr15	95421900	95422900	-2.3145902750100023
chr15	95422000	95423000	-2.5334435837362292
chr15	95422100	95423100	-2.489723376401202
chr15	95422200	95423200	-2.4368118953546998
chr15	95422300	95423300	-2.4036219201392672
chr15	95422400	95423400	-1.987673927956597
chr15	95422500	95423500	-2.1566802851057907
chr15	95422600	95423600	-0.7095574178104624
chr15	95422700	95423700	-0.2371116927731688
chr15	95422800	95423800	-0.20113277420244105
chr15	95422900	95423900	-0.431725094811217
chr15	95423000	95424000	0.29572205789951866
chr15	95423100	95424100	0.5518290108591777
chr15	95423200	95424200	0.4717960649683117
chr15	95423300	95424300	0.5614633957800392
chr15	95423400	95424400	0.14011275658511746
chr15	95423500	95424500	0.13281721733980195
chr15	95423600	95424600	-1.0763510812993744
chr15	95423700	95424700	-2.044676572670008
chr15	95423800	95424800	-2.9660146146465562
chr15	95423900	95424900	-2.749989581151365
chr15	95424000	95425000	-3.154832876649911
chr15	95424100	95425100	-3.164941361280146
chr15	95424200	95425200	-3.693321363779624
chr15	95424300	95425300	-3.655615512148149
chr15	95424400	95425400	-3.1521065188938304
chr15	95424500	95425500	-3.574331180838078
chr15	95427400	95428400	-0.5448099350577252
chr15	95427500	95428500	-0.3150805924756954
chr15	95427600	95428600	-0.014656028170520875
chr15	95427700	95428700	0.012226659502622448
chr15	95427800	95428800	-0.48361612722242
chr15	95427900	95428900	-0.8041991524571014
chr15	95428000	95429000	-0.7755480107424251
chr15	95428100	95429100	-1.1426520413171088
chr15	95428200	95429200	-1.3817546430166323
chr15	95428300	95429300	-1.6375623589405608
chr15	95428400	95429400	-1.858914491591925
chr15	95428500	95429500	-2.445020237525513
chr15	95428600	95429600	-2.756080249642385
chr15	95428700	95429700	-2.6345029178621324
chr15	95428800	95429800	-2.8050806161103323
chr15	95428900	95429900	-3.11153669625088
chr15	95429000	95430000	-2.509918514587625
chr15	95429100	95430100	-1.8306935327354383
chr15	95429200	95430200	-1.8435595976705936
chr15	95429300	95430300	-1.1670236744107156
chr15	95429400	95430400	-0.8607017116111161
chr15	95430000	95431000	-0.13654654842179323
chr15	95430100	95431100	-0.6735667829322642
chr15	95430200	95431200	-1.0257154824093226
chr15	95430300	95431300	-1.2165473144279102
chr15	95430400	95431400	-1.8217086140028047
chr15	95430500	95431500	-1.777327936004321
chr15	95430600	95431600	-2.6876918184421954
chr15	95430700	95431700	-2.657660844849309
chr15	95430800	95431800	-2.7885047599101123
chr15	95430900	95431900	-2.724272110746235
chr15	95431000	95432000	-2.164483474308751
chr15	95431100	95432100	-2.5909276322111103
chr15	95431200	95432200	-2.4896711764365
chr15	95431300	95432300	-3.108590416852942
chr15	95431400	95432400	-2.3478339714907386
chr15	95431500	95432500	-2.6050728947642217
chr15	95431600	95432600	-2.243973828855843
chr15	95431700	95432700	-1.9838621034018515
chr15	95431800	95432800	-1.9311124270427256
chr15	95431900	95432900	-1.6804496738974672
chr15	95432000	95433000	-3.05797869572913
chr15	95432100	95433100	-2.7207390792114783
chr15	95432200	95433200	-2.068376943507292
chr15	95432300	95433300	-2.5603073388407527
chr15	95432400	95433400	-3.1260519518889134
chr15	95432500	95433500	-3.112763702001049
chr15	95432600	95433600	-2.4810355053686086
chr15	95432700	95433700	-2.4528831429306384
chr15	95432800	95433800	-3.4843556055394607
chr15	95432900	95433900	-3.1132595241374226
chr15	95433000	95434000	-2.241753653637155
chr15	95433100	95434100	-2.5394074036243595
chr15	95433200	95434200	-3.4296965878452736
chr15	95433300	95434300	-3.166721819936821
chr15	95433400	95434400	-2.770186552486017
chr15	95433500	95434500	-2.9926017104481066
chr15	95433600	95434600	-4.172329165358784
chr15	95433700	95434700	-4.409591035477275
chr15	95433800	95434800	-3.1363935605978623
chr15	95433900	95434900	-2.8279420473342682
chr15	95434000	95435000	-2.534662357642408
chr15	95434100	95435100	-2.726113472775181
chr15	95434200	95435200	-2.1661440837850643
chr15	95434300	95435300	-1.8989729646472333
chr15	95434400	95435400	-1.9149645022333528
chr15	95434500	95435500	-1.2811667749875433
chr15	95434600	95435600	-0.4784913054770325
chr15	95435700	95436700	0.1915475884611164
chr15	95435800	95436800	0.1825061789839003
chr15	95435900	95436900	0.3795080684205052
chr15	95436000	95437000	-0.3035839232181651
chr15	95436100	95437100	-0.7536632842229307
chr15	95436200	95437200	-0.8722975369700111
chr15	95436300	95437300	-0.3118825113735533
chr15	95436400	95437400	-1.6025143160932471
chr15	95436500	95437500	-1.383091977321505
chr15	95436600	95437600	-1.8831359966429304
chr15	95436700	95437700	-1.9148296965291318
chr15	95436800	95437800	-1.8072969819822344
chr15	95436900	95437900	-2.294056917667469
chr15	95437000	95438000	-1.653907045320219
chr15	95437100	95438100	-1.7040527410111923
chr15	95437200	95438200	-1.7783495897328851
chr15	95437300	95438300	-2.6559414686593814
chr15	95437400	95438400	-2.235174101403024
chr15	95437500	95438500	-2.2479166921066778
chr15	95437600	95438600	-2.002124427637441
chr15	95437700	95438700	-0.8680176451388055
chr15	95437800	95438800	-1.4315531393854275
chr15	95437900	95438900	-1.5613223324688077
chr15	95438000	95439000	-1.7713058129870112
chr15	95438100	95439100	-1.3820892107990994
chr15	95438200	95439200	-1.6897203970632917
chr15	95438300	95439300	-1.0668637597859891
chr15	95439800	95440800	-2.9748276175370534
chr15	95439900	95440900	-2.3812319054139017
chr15	95440000	95441000	-2.2650249794838353
chr15	95440100	95441100	-1.5901628557827658
chr15	95440200	95441200	-1.3078147680342869
chr15	95440300	95441300	-0.7379006309807652
chr15	95440400	95441400	-0.9298187405033908
chr15	95440500	95441500	-0.9213114675634372
chr15	95440600	95441600	-0.3616068857547301
chr15	95440700	95441700	-0.13701617946807804
chr15	95440800	95441800	0.8367549681939008
chr15	95440900	95441900	-0.238341808147143
chr15	95441000	95442000	-1.032145769159934
chr15	95441100	95442100	-1.28996070738888
chr15	95441200	95442200	-1.8526751614311203
chr15	95441300	95442300	-2.472514446179481
chr15	95441400	95442400	-2.4343620331368734
chr15	95441500	95442500	-2.414464486074351
chr15	95441600	95442600	-2.9857826706482435
chr15	95441700	95442700	-2.5781984752379743
chr15	95441800	95442800	-3.2721142244099934
chr15	95441900	95442900	-2.859528801254657
chr15	95442000	95443000	-1.6519160881719352
chr15	95442100	95443100	-1.6924479017079856
chr15	95442200	95443200	-1.3743969673070295
chr15	95442300	95443300	-1.2610290247137612
chr15	95442400	95443400	-0.977275696581216
chr15	95442500	95443500	-0.75624172592998
chr15	95442600	95443600	-0.8115415411966322
chr15	95442700	95443700	-1.4293515136648909
chr15	95442800	95443800	-0.5844651994442921
chr15	95442900	95443900	-0.7261892335550363
chr15	95443000	95444000	-1.2635700035215236
chr15	95443100	95444100	-1.5660829928387567
chr15	95443200	95444200	-0.9906139715673568
chr15	95443300	95444300	-1.1382518506982031
chr15	95443400	95444400	-0.9766250220718216
chr15	95443500	95444500	-1.4536377007432737
chr15	95443600	95444600	-1.3048576339898623
chr15	95443700	95444700	-1.5116466636744712
chr15	95443800	95444800	-2.472778810975432
chr15	95443900	95444900	-2.160149092735051
chr15	95444000	95445000	-2.0134632761717306
chr15	95444100	95445100	-1.165047907762645
chr15	95444200	95445200	-1.788381680232847
chr15	95444300	95445300	-2.082574799948377
chr15	95444400	95445400	-2.8105777481431997
chr15	95444500	95445500	-2.371866156884354
chr15	95444600	95445600	-2.054090407400833
chr15	95444700	95445700	-1.6233901554739365
chr15	95444800	95445800	-1.0392364584932718
chr15	95444900	95445900	-1.1820826638121702
chr15	95445000	95446000	-0.9220034708740065
chr15	95445100	95446100	-1.0514576387296417
chr15	95445200	95446200	-0.429181581433471
chr15	95445300	95446300	0.29150056171896743
chr15	95445400	95446400	0.522846954505927
chr15	95445500	95446500	0.8066345535664715
chr15	95445600	95446600	0.4488377953265871
chr15	95445700	95446700	0.3061692587266215
chr15	95445800	95446800	0.32426080126813744
chr15	95445900	95446900	0.932350010144646
chr15	95446000	95447000	0.8856359714950178
chr15	95446100	95447100	0.727647081378697
chr15	95446200	95447200	0.7538048010219661
chr15	95446300	95447300	0.6325757946287681
chr15	95446400	95447400	0.5964253703710807
chr15	95446500	95447500	0.00176407178297651
chr15	95446600	95447600	0.6168431239794934
chr15	95446700	95447700	0.5114374184657371
chr15	95446800	95447800	0.3210112333170929
chr15	95446900	95447900	-0.29027425086150704
chr15	95447000	95448000	-0.9721482322870809
chr15	95447100	95448100	-1.3669398781737725
chr15	95447200	95448200	-1.5858965739651192
chr15	95447300	95448300	-2.2608085947605647
chr15	95447400	95448400	-1.6461294489418408
chr15	95447500	95448500	-2.399737977647891
chr15	95447600	95448600	-2.592403120991944
chr15	95447700	95448700	-2.43503110362876
chr15	95447800	95448800	-2.4399256095249338
chr15	95447900	95448900	-1.9931525125620533
chr15	95448000	95449000	-1.4570951632280738
chr15	95448100	95449100	-1.1377989164045268
chr15	95448200	95449200	-1.6226355381385589
chr15	95448300	95449300	-0.674553733526943
chr15	95448400	95449400	-1.8405539499875547
chr15	95448500	95449500	-1.5032985990807939
chr15	95448600	95449600	-1.9941944308995363
chr15	95448700	95449700	-2.8792086074662224
chr15	95448800	95449800	-2.618984275764644
chr15	95448900	95449900	-2.847425402280371
chr15	95449000	95450000	-2.764819163269559
chr15	95449100	95450100	-2.745686375798588
chr15	95449200	95450200	-2.5024307497582035
chr15	95449300	95450300	-2.643666428659284
chr15	95449400	95450400	-2.0097793597334017
chr15	95449500	95450500	-1.6934572092090587
chr15	95449600	95450600	-1.5481512685912642
chr15	95449700	95450700	-1.200446520572044
chr15	95449800	95450800	-1.615676637183697
chr15	95449900	95450900	-1.4138568367920008
chr15	95450000	95451000	-1.750209703256662
chr15	95450100	95451100	-2.314178819862898
chr15	95450200	95451200	-2.4559012026718565
chr15	95450300	95451300	-2.9486939619928187
chr15	95450400	95451400	-2.8721094945580985
chr15	95450500	95451500	-2.647077010532448
chr15	95450600	95451600	-2.4278311580102536
chr15	95450700	95451700	-1.8329005472306936
chr15	95450800	95451800	-1.5526929620052146
chr15	95450900	95451900	-2.05299210680374
chr15	95451000	95452000	-2.0239900933676864
chr15	95451100	95452100	-0.8672177017376124
chr15	95451200	95452200	-0.2940555127151853
chr15	95451300	95452300	-0.5024848605426231
chr15	95451400	95452400	-0.6980431515277521
chr15	95451500	95452500	-0.5292977514976593
chr15	95451600	95452600	-0.5768491053684465
chr15	95451700	95452700	-1.0743626071936947
chr15	95451800	95452800	-1.182958846544667
chr15	95451900	95452900	-0.5538892913225076
chr15	95452000	95453000	0.18043371948876485
chr15	95452100	95453100	-0.2196919951418052
chr15	95452200	95453200	-0.4668938857679377
chr15	95453300	95454300	-0.7959060788768424
chr15	95453400	95454400	-0.4492963943522362
chr15	95453500	95454500	0.34235588258491084
chr15	95453600	95454600	0.05116833882161368
chr15	95453700	95454700	-1.2681312447041857
chr15	95453800	95454800	-0.4608986504896319
chr15	95453900	95454900	-1.3045881259034111
chr15	95454000	95455000	-1.354005394463743
chr15	95454100	95455100	-1.0329954190417194
chr15	95454200	95455200	-1.2565280862435837
chr15	95454300	95455300	-1.4085283091813998
chr15	95454400	95455400	-1.934624573788348
chr15	95454500	95455500	-2.2625095010289384
chr15	95454600	95455600	-1.978128441507496
chr15	95454700	95455700	-1.5187355996412026
chr15	95454800	95455800	-1.5130882657709115
chr15	95454900	95455900	-1.1487967078046568
chr15	95455000	95456000	-0.9285722249568618
chr15	95455100	95456100	-1.4938138306439763
chr15	95455200	95456200	-1.8581590779990929
chr15	95455300	95456300	-1.626134500775771
chr15	95455400	95456400	-2.497032558768542
chr15	95455500	95456500	-2.046303743679012
chr15	95455600	95456600	-1.8732273263374408
chr15	95455700	95456700	-1.7346549601329906
chr15	95455800	95456800	-1.9390121139162309
chr15	95455900	95456900	-1.875544389433166
chr15	95456000	95457000	-2.3402431176962484
chr15	95456100	95457100	-1.6554453196936942
chr15	95456200	95457200	-1.1388076525345483
chr15	95456300	95457300	-1.14005353041707
chr15	95456400	95457400	0.5357771275108189
chr15	95456500	95457500	0.4991595139021536
chr15	95456600	95457600	0.028439290958275205
chr15	95456700	95457700	0.151879010755983
chr15	95456800	95457800	0.322812748056755
chr15	95456900	95457900	0.7642840372051266
chr15	95457000	95458000	0.8042646265555932
chr15	95457100	95458100	0.5833140476959823
chr15	95457200	95458200	0.2485317995001252
chr15	95457300	95458300	0.8203799756059754
chr15	95457400	95458400	0.5122734840427337
chr15	95457500	95458500	0.2878117592577125
chr15	95457600	95458600	0.5221157890318373
chr15	95457700	95458700	0.23520057664059896
chr15	95457800	95458800	-0.5261912487732187
chr15	95457900	95458900	-0.6294303603970786
chr15	95458000	95459000	-0.41704675947351044
chr15	95458100	95459100	0.16391206102911884
chr15	95458200	95459200	0.27275876743806504
chr15	95458300	95459300	-0.8368420535850408
chr15	95458400	95459400	-0.7755852693840128
chr15	95458500	95459500	-0.7123636950371294
chr15	95458600	95459600	-0.6869077857322184
chr15	95458700	95459700	-0.5213835108543424
chr15	95458800	95459800	0.2537030279922587
chr15	95458900	95459900	0.4662651964819012
chr15	95459000	95460000	0.03228326878454724
chr15	95459100	95460100	-0.5289592560179356
chr15	95459200	95460200	-0.7333286348882878
chr15	95459300	95460300	-0.5535325221597299
chr15	95459400	95460400	-0.3854084738601228
chr15	95459500	95460500	-0.3665022048357745
chr15	95459600	95460600	-0.7761898681179543
chr15	95459700	95460700	-1.4928644744582984
chr15	95459800	95460800	-1.8238466311220445
chr15	95460800	95461800	-1.484339811412602
chr15	95460900	95461900	-1.9177585448933683
chr15	95461000	95462000	-1.001306731776569
chr15	95461100	95462100	-0.9332095842494584
chr15	95461200	95462200	-1.1080361983493252
chr15	95461300	95462300	-1.5092263713032443
chr15	95461400	95462400	-0.8447543607382486
chr15	95461500	95462500	-0.02968612466893169
chr15	95461600	95462600	0.3810682223122883
chr15	95461700	95462700	0.07082255796361883
chr15	95461800	95462800	-0.264436185656002
chr15	95461900	95462900	0.11412792566612695
chr15	95463000	95464000	-1.0720674227880154
chr15	95463100	95464100	-1.5417326126154396
chr15	95463200	95464200	-1.1806732299037328
chr15	95463300	95464300	-1.8741693086872424
chr15	95463400	95464400	-1.8639592676410404
chr15	95463500	95464500	-2.100968259359256
chr15	95463600	95464600	-2.6910518193757405
chr15	95463700	95464700	-2.2864770764410736
chr15	95463800	95464800	-2.658751158974197
chr15	95463900	95464900	-1.9530535943144487
chr15	95464000	95465000	-1.9826897431084025
chr15	95464100	95465100	-1.4239191286587047
chr15	95464200	95465200	-1.4912522808596729
chr15	95464300	95465300	-0.6734165819207434
chr15	95464400	95465400	-0.8243171616490742
chr15	95464500	95465500	-0.5874806495270279
chr15	95464600	95465600	-0.233605036000995
chr15	95464700	95465700	-0.6147563832734606
chr15	95464800	95465800	-0.6487651486136454
chr15	95464900	95465900	-0.9617186922244808
chr15	95465200	95466200	-1.1122317107786257
chr15	95465300	95466300	-1.1773200747500816
chr15	95465400	95466400	-1.6162882322085101
chr15	95465500	95466500	-1.4103256922377478
chr15	95465600	95466600	-0.8399130295804399
chr15	95465700	95466700	-1.163581163003135
chr15	95465800	95466800	-0.8222682466663466
chr15	95465900	95466900	-0.592944561099455
chr15	95466000	95467000	-0.879644052846121
chr15	95466100	95467100	-0.455197973197708
chr15	95466200	95467200	-1.0868097503420486
chr15	95466300	95467300	-1.5841521365001907
chr15	95466400	95467400	-1.1151574435754346
chr15	95466500	95467500	-0.774031216213681
chr15	95466600	95467600	-1.7956478499488941
chr15	95466700	95467700	-2.043738825067012
chr15	95466800	95467800	-2.2003711698025943
chr15	95466900	95467900	-2.1284322507236424
chr15	95467000	95468000	-1.7773622730561636
chr15	95467100	95468100	-2.1964446489978453
chr15	95467200	95468200	-0.9729581042963168
chr15	95467300	95468300	-0.9224231443955894
chr15	95467400	95468400	-1.1327250832961635
chr15	95467500	95468500	-1.1927033103570557
chr15	95467600	95468600	-0.956158095470562
chr15	95467700	95468700	-0.3845195813167429
chr15	95467800	95468800	-0.27066186099424905
chr15	95467900	95468900	-0.7269771740580084
chr15	95468000	95469000	-0.9801473228091697
chr15	95468100	95469100	-1.2483034083397353
chr15	95468200	95469200	-2.0078534826880983
chr15	95468300	95469300	-1.6722172307720835
chr15	95468400	95469400	-1.0861009612607837
chr15	95468500	95469500	-1.469227518439386
chr15	95468600	95469600	-1.3356716711007586
chr15	95468700	95469700	-1.4986705257593604
chr15	95468800	95469800	-1.0956127555303208
chr15	95468900	95469900	-0.6592462481684517
chr15	95469900	95470900	-2.7797759946338263
chr15	95470000	95471000	-2.1179687195193484
chr15	95470100	95471100	-2.230477148337152
chr15	95470200	95471200	-3.0811458239763145
chr15	95470300	95471300	-3.024985784528164
chr15	95470400	95471400	-2.291953624083974
chr15	95470500	95471500	-2.3323422096979627
chr15	95470600	95471600	-2.0722073480039
chr15	95470700	95471700	-1.4744522204419042
chr15	95470800	95471800	-1.3868373583717608
chr15	95470900	95471900	-1.0919067508480864
chr15	95471000	95472000	-1.285970626930071
chr15	95471100	95472100	-0.934436386840516
chr15	95471200	95472200	-0.555235011905078
chr15	95471300	95472300	-0.5189117304425378
chr15	95471400	95472400	-0.8924975229352552
chr15	95471500	95472500	-0.6923188569204479
chr15	95471600	95472600	-0.5896950521575349
chr15	95471700	95472700	-1.0240528526428905
chr15	95471800	95472800	-0.8166547933447045
chr15	95471900	95472900	-1.2003214446576822
chr15	95472000	95473000	-1.2389176974134448
chr15	95472100	95473100	-1.288356414697707
chr15	95472200	95473200	-1.4053723737076895
chr15	95472300	95473300	-0.7024859863740215
chr15	95472400	95473400	-0.4917315119395537
chr15	95472500	95473500	-0.7304798276017217
chr15	95472600	95473600	-0.7416467982508264
chr15	95472700	95473700	0.17984447491648609
chr15	95472800	95473800	0.2746207203369656
chr15	95472900	95473900	0.15267115791345662
chr15	95473000	95474000	0.37615360700074923
chr15	95473100	95474100	0.07342119840389917
chr15	95473200	95474200	0.21508783705675075
chr15	95473300	95474300	-0.2559978482533306
chr15	95473400	95474400	-0.5518111162395519
chr15	95473500	95474500	-0.6978692217892679
chr15	95473600	95474600	-0.596717653009248
chr15	95473700	95474700	-1.5147815605081385
chr15	95473800	95474800	-1.6202893044208702
chr15	95473900	95474900	-1.564669375295452
chr15	95474000	95475000	-1.918509442585762
chr15	95474100	95475100	-1.814448951416884
chr15	95474200	95475200	-2.3471826881418707
chr15	95474300	95475300	-2.297004667114658
chr15	95474400	95475400	-2.490810046411395
chr15	95474500	95475500	-1.8468091578915
chr15	95474600	95475600	-2.469149911181297
chr15	95474700	95475700	-2.1328748167559506
chr15	95474800	95475800	-2.1809187513712343
chr15	95474900	95475900	-2.1041283174525582
chr15	95475000	95476000	-2.276847233258352
chr15	95475100	95476100	-2.179735995594874
chr15	95475200	95476200	-1.3330960437764283
chr15	95476000	95477000	-1.4709483838313027
chr15	95476100	95477100	-0.9176853987107696
chr15	95476200	95477200	-1.6345411150521456
chr15	95476300	95477300	-1.9585999003237515
chr15	95476400	95477400	-2.6209746698540863
chr15	95476500	95477500	-2.5896092055831725
chr15	95476600	95477600	-3.1892741549370385
chr15	95476700	95477700	-2.29137913601
chr15	95476800	95477800	-1.2651237954741632
chr15	95476900	95477900	-0.9940118879235964
chr15	95477000	95478000	-0.6597822781672952
chr15	95477100	95478100	-1.0011569103392584
chr15	95477200	95478200	-0.68032182415992
chr15	95477300	95478300	-0.7594744949556521
chr15	95477400	95478400	-0.5474084867728229
chr15	95477500	95478500	0.04458396946534657
chr15	95477600	95478600	0.7286716568052715
chr15	95477700	95478700	0.4917119984068709
chr15	95477800	95478800	-0.6631187283501879
chr15	95477900	95478900	-1.5090069528052836
chr15	95478000	95479000	-1.7473385803643076
chr15	95478100	95479100	-1.7121865087083312
chr15	95478200	95479200	-2.133388314451362
chr15	95478300	95479300	-2.4471584790179195
chr15	95478400	95479400	-1.7001688472080625
chr15	95478500	95479500	-2.522909075768166
chr15	95478600	95479600	-2.9750614333282686
chr15	95478700	95479700	-3.58073015538316
chr15	95478800	95479800	-3.0380648890572712
chr15	95478900	95479900	-2.7082508201599294
chr15	95479000	95480000	-2.805324171384419
chr15	95479100	95480100	-3.2230901380431622
chr15	95479200	95480200	-3.06688854259865
chr15	95479300	95480300	-1.8282135224467435
chr15	95479400	95480400	-2.0307166851986915
chr15	95479500	95480500	-2.061101041892192
chr15	95479600	95480600	-1.0397137122428204
chr15	95479700	95480700	-0.8431533077117596
chr15	95479800	95480800	-0.7919117941644147
chr15	95479900	95480900	-0.2618728829549211
chr15	95480000	95481000	-0.2837646659910786
chr15	95480100	95481100	0.0883037640902155
chr15	95480200	95481200	0.6798046917393189
chr15	95480300	95481300	0.16167683356222834
chr15	95480400	95481400	0.039804990098749334
chr15	95480500	95481500	0.8585923647298338
chr15	95480600	95481600	-0.5217333089019129
chr15	95480700	95481700	-0.20822249708777765
chr15	95480800	95481800	-0.08318750557710959
chr15	95480900	95481900	-0.5252672762485928
chr15	95481000	95482000	-0.6126021057176612
chr15	95481100	95482100	-0.6725126430352768
chr15	95481200	95482200	-0.9482929061377172
chr15	95481300	95482300	-0.9714703745862618
chr15	95481400	95482400	-1.0675744202150312
chr15	95481500	95482500	-1.6734444730150542
chr15	95481600	95482600	-1.1823998731766832
chr15	95481700	95482700	-1.0192520371559768
chr15	95481800	95482800	-1.0804886658000692
chr15	95481900	95482900	-1.1894043973660184
chr15	95482000	95483000	-0.6674531570851759
chr15	95482100	95483100	-0.6505235117806468
chr15	95482200	95483200	-0.7047150215975656
chr15	95482300	95483300	-0.7318966741169434
chr15	95482400	95483400	-1.2247609651958489
chr15	95482500	95483500	-1.6450387944649558
chr15	95482600	95483600	-1.5435256180729688
chr15	95482700	95483700	-2.1194768078411594
chr15	95482800	95483800	-2.5167623369185845
chr15	95482900	95483900	-2.6903134689267088
chr15	95483000	95484000	-3.0885919898726004
chr15	95483100	95484100	-2.977200406172064
chr15	95483200	95484200	-2.3942224229207945
chr15	95483300	95484300	-2.5218929673458343
chr15	95483400	95484400	-2.013075863911415
chr15	95483500	95484500	-1.544200382182827
chr15	95483600	95484600	-1.5456429196603834
chr15	95483700	95484700	-1.9390012951098203
chr15	95483800	95484800	-1.1158088309014254
chr15	95483900	95484900	-1.0626872819937192
chr15	95484000	95485000	-0.7079957055235985
chr15	95484100	95485100	-0.903381561657716
chr15	95484200	95485200	-1.2846670966112064
chr15	95484300	95485300	-1.691411583662264
chr15	95484400	95485400	-1.6100160757665738
chr15	95484500	95485500	-1.688650137997198
chr15	95484600	95485600	-1.343899118365604
chr15	95484700	95485700	-1.7730414192091977
chr15	95484800	95485800	-2.541193806221937
chr15	95484900	95485900	-2.188616856816593
chr15	95485000	95486000	-2.89377020049371
chr15	95485100	95486100	-2.8239556962496444
chr15	95485200	95486200	-3.7156239605038412
chr15	95485300	95486300	-2.393887847600108
chr15	95485400	95486400	-2.6150100606204636
chr15	95485500	95486500	-2.652683478808098
chr15	95485600	95486600	-2.746817234211109
chr15	95485700	95486700	-1.7684582667956814
chr15	95485800	95486800	-1.619961175541961
chr15	95485900	95486900	-1.0450113678472075
chr15	95486000	95487000	-0.7154730681877318
chr15	95486100	95487100	-0.6466437268125936
chr15	95486200	95487200	-0.16003889292858678
chr15	95486300	95487300	-1.4551804235581516
chr15	95486400	95487400	-0.9489218564697338
chr15	95486500	95487500	-1.6834717019347505
chr15	95486600	95487600	-1.6999119037830914
chr15	95486700	95487700	-2.0811395573892275
chr15	95486800	95487800	-1.8926435278711475
chr15	95486900	95487900	-2.645303498748546
chr15	95487000	95488000	-2.5222729158513912
chr15	95487100	95488100	-2.222013592933044
chr15	95487200	95488200	-2.5330365706163342
chr15	95487300	95488300	-2.6129935462421794
chr15	95487400	95488400	-3.034753983573255
chr15	95487500	95488500	-2.1992437618248126
chr15	95487600	95488600	-2.4500922001003835
chr15	95487700	95488700	-1.1060663449374541
chr15	95487800	95488800	-1.8150052719960368
chr15	95487900	95488900	-1.906246619326067
chr15	95488000	95489000	-1.920267317307113
chr15	95488100	95489100	-2.017932162827946
chr15	95488200	95489200	-1.5012611426968188
chr15	95488300	95489300	-0.5488455530407103
chr15	95488400	95489400	-0.5449421521852863
chr15	95488500	95489500	-0.5216846226694916
chr15	95488600	95489600	-0.3825573147502658
chr15	95488700	95489700	-0.8491382080956169
chr15	95488800	95489800	-0.5860669280870404
chr15	95488900	95489900	-0.1577178663705417
chr15	95489000	95490000	0.5378183636644959
chr15	95489100	95490100	0.19525828454965607
chr15	95489200	95490200	0.5896203279288584
chr15	95489300	95490300	0.7883949198562652
chr15	95489400	95490400	0.7512566834389794
chr15	95489500	95490500	1.0230727572450045
chr15	95489600	95490600	1.5378704748475451
chr15	95489700	95490700	1.4083708446249346
chr15	95489800	95490800	1.689041696502992
chr15	95490400	95491400	0.7619464728803275
chr15	95490500	95491500	0.3043476609821378
chr15	95490600	95491600	-0.0285073027415121
chr15	95490700	95491700	-0.10543624018210074
chr15	95490800	95491800	0.12937052992453993
chr15	95490900	95491900	-0.2767169574467914
chr15	95491000	95492000	-0.3679236806235183
chr15	95491100	95492100	-0.4248218793368001
chr15	95491200	95492200	-0.3718947822616771
chr15	95491300	95492300	-0.7389658614746282
chr15	95491400	95492400	-1.6426055646749966
chr15	95491500	95492500	-1.830295533636204
chr15	95491600	95492600	-2.1055851512292616
chr15	95491700	95492700	-3.1851993377114765
chr15	95491800	95492800	-4.3503249756462985
chr15	95491900	95492900	-4.14559036328862
chr15	95492000	95493000	-4.356463600354296
chr15	95492100	95493100	-4.0498953040687615
chr15	95492200	95493200	-4.614374590277039
chr15	95492300	95493300	-4.098334814228132
chr15	95492400	95493400	-3.2997685681754243
chr15	95492500	95493500	-3.2155504119923686
chr15	95492600	95493600	-3.1622294565402167
chr15	95492700	95493700	-2.447917760736718
chr15	95492800	95493800	-1.2573056971403695
chr15	95492900	95493900	-0.5965134074572852
chr15	95493000	95494000	-0.8350302047278975
chr15	95493100	95494100	-0.928669135233328
chr15	95493200	95494200	-1.2568906590459183
chr15	95493300	95494300	-1.2344501737776734
chr15	95493400	95494400	-1.1113096583698667
chr15	95493500	95494500	-0.8294983986637523
chr15	95493600	95494600	-0.43711299119224223
chr15	95493700	95494700	-0.02696311197938084
chr15	95493800	95494800	-0.3437193832607006
chr15	95493900	95494900	-0.7821085675344809
chr15	95494000	95495000	-0.6111877908133792
chr15	95494100	95495100	-0.8154004104445036
chr15	95494200	95495200	-0.228044333620505
chr15	95494300	95495300	-0.32174328738570923
chr15	95494400	95495400	-0.2814236422412616
chr15	95494500	95495500	-0.07705350560967647
chr15	95494600	95495600	-0.5921012072861239
chr15	95494700	95495700	-0.8670695305741897
chr15	95494800	95495800	-0.8033164263062409
chr15	95494900	95495900	-0.8261014027708798
chr15	95495000	95496000	-0.811225616953516
chr15	95495100	95496100	-1.0439641069132062
chr15	95495200	95496200	-0.9536952480586732
chr15	95495300	95496300	-1.3135493513905814
chr15	95495400	95496400	-1.9289025977250456
chr15	95495500	95496500	-2.2862558705993723
chr15	95495600	95496600	-2.3566899732746864
chr15	95495700	95496700	-2.048425540707328
chr15	95495800	95496800	-2.384625298978781
chr15	95495900	95496900	-2.3908035169494237
chr15	95496000	95497000	-2.2073275687773535
chr15	95496100	95497100	-1.6218525537143893
chr15	95496200	95497200	-1.617124071593818
chr15	95496300	95497300	-1.5050821005385573
chr15	95496400	95497400	-1.2012792186769516
chr15	95496500	95497500	-0.5178626649488998
chr15	95496600	95497600	-1.4622180780438607
chr15	95496700	95497700	-2.661577363163764
chr15	95496800	95497800	-1.9290449533680936
chr15	95496900	95497900	-1.6820555260097894
chr15	95497000	95498000	-1.6564669458093078
chr15	95497100	95498100	-1.8381574135590049
chr15	95497200	95498200	-2.2217166485218844
chr15	95497300	95498300	-1.8439628149680447
chr15	95497400	95498400	-1.7072154026474942
chr15	95497500	95498500	-1.921317894088501
chr15	95497600	95498600	-0.8380903532020445
chr15	95497700	95498700	-0.039954673085477566
chr15	95498800	95499800	-3.0866144461763776
chr15	95498900	95499900	-2.2599069890585493
chr15	95499000	95500000	-1.8589171795441939
chr15	95499100	95500100	-1.1440116123005093
chr15	95499200	95500200	-1.178060085881852
chr15	95499300	95500300	-0.09001030547929126
chr15	95499400	95500400	-0.7917715676655318
chr15	95499500	95500500	-0.7109847988016366
chr15	95499600	95500600	-0.9104346279181446
chr15	95499700	95500700	-1.3539494530131548
chr15	95499800	95500800	-1.186746401636309
chr15	95499900	95500900	-1.1610426744993363
chr15	95500000	95501000	-1.3047947903491113
chr15	95500100	95501100	-1.9316919094759808
chr15	95501000	95502000	-0.3132740454445018
chr15	95501100	95502100	-0.28323789088148105
chr15	95501200	95502200	-1.1853294137083037
chr15	95501300	95502300	-1.3215536314437644
chr15	95501400	95502400	-1.4277593805625903
chr15	95501500	95502500	-1.2186353344322471
chr15	95501600	95502600	-1.8878866554174984
chr15	95501700	95502700	-1.4720227465093678
chr15	95501800	95502800	-1.3537630087512358
chr15	95501900	95502900	-2.1514357816263057
chr15	95502000	95503000	-2.3386380460816927
chr15	95502100	95503100	-2.460596638806417
chr15	95502200	95503200	-1.6572323460573175
chr15	95502300	95503300	-2.0805252854847
chr15	95502400	95503400	-1.6150500165376809
chr15	95502500	95503500	-2.0648673008144383
chr15	95502600	95503600	-1.2835960227482712
chr15	95502700	95503700	-1.1563701639437485
chr15	95502800	95503800	-1.1680440611851788
chr15	95502900	95503900	-0.5162346862405076
chr15	95503000	95504000	-0.18962877905164455
chr15	95503100	95504100	-0.08000419132093564
chr15	95503200	95504200	0.2280102521018288
chr15	95503300	95504300	0.7455510443225682
chr15	95503400	95504400	0.0204129708298026
chr15	95503500	95504500	0.5729877072063505
chr15	95503600	95504600	-0.2846915565127585
chr15	95503700	95504700	-0.4887872237119473
chr15	95503800	95504800	-0.4942329166315923
chr15	95503900	95504900	-0.05975402280334587
chr15	95504000	95505000	-0.21107911406920127
chr15	95504100	95505100	-0.2352158351161524
chr15	95504200	95505200	-1.2732505511806318
chr15	95504300	95505300	-1.3703368216554357
chr15	95504400	95505400	-1.9719244959751072
chr15	95504500	95505500	-2.091743285910689
chr15	95504600	95505600	-1.5765325344717895
chr15	95504700	95505700	-1.5202292198903746
chr15	95504800	95505800	-2.2102442555068595
chr15	95504900	95505900	-2.8199082592634297
chr15	95505000	95506000	-2.1124038044941886
chr15	95505100	95506100	-2.6287235151035797
chr15	95505200	95506200	-2.3983771020477627
chr15	95505300	95506300	-2.6590915114423392
chr15	95505400	95506400	-1.7386959273195055
chr15	95505500	95506500	-1.7702648148493585
chr15	95505600	95506600	-1.9719373591238816
chr15	95505700	95506700	-2.1532861418001907
chr15	95505800	95506800	-1.6804893500652025
chr15	95505900	95506900	-1.3245844749863234
chr15	95506000	95507000	-1.301537716709981
chr15	95506100	95507100	-0.9235566073633472
chr15	95506200	95507200	-0.16621686511295314
chr15	95506300	95507300	-0.38945429864552455
chr15	95506400	95507400	-0.3801352909331481
chr15	95506500	95507500	-0.7487501909302591
chr15	95506600	95507600	-0.9450825285376806
chr15	95506700	95507700	-0.7776728727871197
chr15	95506800	95507800	-0.9488716918930056
chr15	95506900	95507900	-0.7339593846516137
chr15	95507000	95508000	-0.8240812256719907
chr15	95507100	95508100	-0.7385984844443637
chr15	95507200	95508200	-0.9437926636320741
chr15	95507300	95508300	-0.6606773105859701
chr15	95507400	95508400	-0.22022360563279186
chr15	95507500	95508500	0.4562759688897192
chr15	95507600	95508600	0.8518790143422951
chr15	95507700	95508700	-0.16106645155532326
chr15	95507800	95508800	-0.43998973537440095
chr15	95507900	95508900	-0.7509446731337459
chr15	95508000	95509000	-0.7356377010280907
chr15	95508100	95509100	-0.9551481266637436
chr15	95508200	95509200	-1.020794357700458
chr15	95508300	95509300	-0.6207317435665543
chr15	95508400	95509400	-1.1185198163311003
chr15	95508500	95509500	-1.5359839267288602
chr15	95508600	95509600	-1.2565100873859605
chr15	95508700	95509700	-0.5441122665221126
chr15	95508800	95509800	-0.5558590651096976
chr15	95508900	95509900	-0.6371496018890379
chr15	95509000	95510000	-0.645676869955129
chr15	95509100	95510100	-0.27755236591665744
chr15	95509200	95510200	-0.687783277179556
chr15	95509300	95510300	-0.7902510192314861
chr15	95509400	95510400	-0.4673252545520115
chr15	95509500	95510500	-0.8606336585799954
chr15	95509600	95510600	-0.9481110125399436
chr15	95509700	95510700	-0.9790448212337668
chr15	95509800	95510800	-0.10077410957267577
chr15	95509900	95510900	-0.04063736372071332
chr15	95510000	95511000	-0.368518413878786
chr15	95510100	95511100	-0.3952014217950241
chr15	95510200	95511200	0.14478141689308632
chr15	95510300	95511300	-0.010284247875430709
chr15	95510400	95511400	-0.39801952459637
chr15	95510500	95511500	0.14375734454160893
chr15	95510600	95511600	0.07798548736928904
chr15	95510700	95511700	0.2879875705663343
chr15	95510800	95511800	-0.05670153186983511
chr15	95510900	95511900	0.189325853966268
chr15	95511000	95512000	0.4525321518648861
chr15	95511100	95512100	0.7514586271032869
chr15	95511200	95512200	0.5109629048514056
chr15	95511300	95512300	0.5009732959869728
chr15	95511400	95512400	0.7647831784178839
chr15	95511500	95512500	0.3116987493995245
chr15	95511600	95512600	0.584385179337114
chr15	95511700	95512700	0.9084267367711659
chr15	95511800	95512800	1.2291280177735049
chr15	95511900	95512900	0.5975367128581328
chr15	95512000	95513000	0.1876706258728045
chr15	95512100	95513100	-0.06921683393201004
chr15	95512200	95513200	0.2788384372893661
chr15	95512300	95513300	0.5298018987782939
chr15	95512400	95513400	0.6420230417414549
chr15	95512500	95513500	0.5524217210159253
chr15	95512600	95513600	0.13461777411453613
chr15	95512700	95513700	-1.0684906999175052
chr15	95512800	95513800	-0.8854526008919295
chr15	95512900	95513900	-0.4014009401567614
chr15	95513000	95514000	0.04213706126744554
chr15	95513100	95514100	0.3845582922586704
chr15	95513200	95514200	-0.1252297602166631
chr15	95513300	95514300	0.4408884194528688
chr15	95513400	95514400	0.18014258472133546
chr15	95513500	95514500	0.19172032846983675
chr15	95513600	95514600	0.6863214334064103
chr15	95513700	95514700	1.4683892004309915
chr15	95513800	95514800	1.230657888752591
chr15	95513900	95514900	1.2098299513311035
chr15	95514000	95515000	0.5467494196607896
chr15	95514100	95515100	0.2160276931809476
chr15	95514200	95515200	0.2977859580465527
chr15	95514300	95515300	-0.3171072636472759
chr15	95514400	95515400	-0.3996443418781708
chr15	95514500	95515500	0.12073520123078313
chr15	95514600	95515600	0.3411436421142956
chr15	95514700	95515700	-0.1652325910788623
chr15	95514800	95515800	-0.3625158534591573
chr15	95514900	95515900	-0.5499281626503418
chr15	95515000	95516000	0.13796193041766353
chr15	95515100	95516100	-0.8350160888958683
chr15	95515200	95516200	-0.8872883035591445
chr15	95515300	95516300	-1.3161823040950815
chr15	95515400	95516400	-1.888390806050832
chr15	95515500	95516500	-2.5143395141999307
chr15	95515600	95516600	-2.971175651869619
chr15	95515700	95516700	-2.561339694248688
chr15	95515800	95516800	-2.790313994037041
chr15	95515900	95516900	-3.0947023117236014
chr15	95516000	95517000	-2.90550996945212
chr15	95516100	95517100	-2.0535777041225582
chr15	95516200	95517200	-2.233975724253127
chr15	95516300	95517300	-2.2587829517419657
chr15	95516400	95517400	-2.5366902820643857
chr15	95516500	95517500	-2.372859668309294
chr15	95516600	95517600	-3.261618626195939
chr15	95516700	95517700	-3.5562224316905424
chr15	95516800	95517800	-3.7408539947032313
chr15	95516900	95517900	-3.06964513509266
chr15	95517000	95518000	-3.8577490766473024
chr15	95517100	95518100	-4.751472447649483
chr15	95517200	95518200	-4.703132137141837
chr15	95517300	95518300	-4.223278199889679
chr15	95517400	95518400	-4.1044138265073284
chr15	95517500	95518500	-3.566037229314312
chr15	95517600	95518600	-2.487413124519542
chr15	95517700	95518700	-2.27928566261625
chr15	95517800	95518800	-2.1559554587856544
chr15	95517900	95518900	-2.7013618143962432
chr15	95518000	95519000	-1.841343923009779
chr15	95518100	95519100	-0.8211503479011218
chr15	95518200	95519200	-0.5788360037461949
chr15	95518300	95519300	-0.41776705395925184
chr15	95518400	95519400	0.2346591251863345
chr15	95518500	95519500	-0.3586212799720666
chr15	95518600	95519600	-1.074597300723155
chr15	95518700	95519700	-1.0252162601877546
chr15	95518800	95519800	-0.3690299053739855
chr15	95518900	95519900	-0.255179447580758
chr15	95519000	95520000	-0.5283726678948796
chr15	95519100	95520100	-0.4323452309151041
chr15	95519200	95520200	-0.12821555112937613
chr15	95519300	95520300	-0.4447462973396552
chr15	95519400	95520400	-1.0718239453960088
chr15	95519500	95520500	-0.8336580881539167
chr15	95519600	95520600	-0.2259133604300632
chr15	95519700	95520700	-0.5388881031624582
chr15	95519800	95520800	-1.110707929432586
chr15	95519900	95520900	-1.50524438666604
chr15	95520000	95521000	-1.4485031616452322
chr15	95520100	95521100	-1.5558427392395189
chr15	95520200	95521200	-1.8775167063938447
chr15	95520300	95521300	-1.9805072990422576
chr15	95520400	95521400	-1.4304898975540912
chr15	95520500	95521500	-1.275975721959692
chr15	95520600	95521600	-1.5057945121860592
chr15	95520700	95521700	-1.0107742063999243
chr15	95520800	95521800	-0.4854956490831782
chr15	95520900	95521900	0.3356807606156596
chr15	95521000	95522000	-0.07084176208892295
chr15	95521100	95522100	-0.7815668329091475
chr15	95521200	95522200	-0.8579239529440323
chr15	95521300	95522300	-0.13055725807909654
chr15	95521400	95522400	-0.21882665471404847
chr15	95521500	95522500	-0.31831370511761314
chr15	95521600	95522600	-0.3620024498741621
chr15	95521700	95522700	-0.5388593685535507
chr15	95521800	95522800	-0.9760421297409874
chr15	95521900	95522900	-1.1891097996724167
chr15	95522000	95523000	-0.5411427571812886
chr15	95522100	95523100	0.3854136254123861
chr15	95523800	95524800	-2.6063442200982023
chr15	95523900	95524900	-2.5198780510988827
chr15	95524000	95525000	-2.381752027672187
chr15	95524100	95525100	-2.1970435278174314
chr15	95524200	95525200	-1.8360785643124824
chr15	95524300	95525300	-1.5070322654363923
chr15	95524400	95525400	-1.4533615953048165
chr15	95524500	95525500	-0.5463677099923197
chr15	95524600	95525600	-0.4387178315467381
chr15	95524700	95525700	-1.1939098377319717
chr15	95524800	95525800	-0.8085725050524861
chr15	95524900	95525900	-0.9181130024201806
chr15	95525000	95526000	-0.4161511612169577
chr15	95525100	95526100	-1.0001919743408254
chr15	95525200	95526200	-1.1506785963770747
chr15	95525300	95526300	-1.8001790125908204
chr15	95525400	95526400	-1.7098453961736044
chr15	95525500	95526500	-2.2325539632862155
chr15	95525600	95526600	-2.556652117129153
chr15	95525700	95526700	-3.138563152562102
chr15	95525800	95526800	-2.5496066375612383
chr15	95525900	95526900	-2.7873552499046768
chr15	95526000	95527000	-3.396196926048357
chr15	95526100	95527100	-2.9561822990562527
chr15	95526200	95527200	-2.6196266385097284
chr15	95526300	95527300	-1.9661229817140315
chr15	95526400	95527400	-2.511331459636453
chr15	95526500	95527500	-3.0482191537493257
chr15	95526600	95527600	-3.106136524976157
chr15	95526700	95527700	-2.621880596409216
chr15	95526800	95527800	-2.7437277027909186
chr15	95526900	95527900	-1.7155481576732032
chr15	95527000	95528000	-1.7354270448331965
chr15	95527100	95528100	-2.4137052661833667
chr15	95527200	95528200	-2.2886190921437795
chr15	95527300	95528300	-3.005447044122016
chr15	95527400	95528400	-2.539816635539207
chr15	95527500	95528500	-2.7142484548166816
chr15	95527600	95528600	-2.673587210186445
chr15	95527700	95528700	-2.762883636009541
chr15	95527800	95528800	-3.1598087268668067
chr15	95527900	95528900	-3.065193482525607
chr15	95528000	95529000	-2.7594927944813086
chr15	95528100	95529100	-1.6991716052201198
chr15	95528200	95529200	-2.404652973673776
chr15	95528300	95529300	-1.5008746625792988
chr15	95528400	95529400	-1.9437194062521697
chr15	95528500	95529500	-2.493151720099503
chr15	95528600	95529600	-2.2439819310542988
chr15	95528700	95529700	-2.0278450167835564
chr15	95528800	95529800	-2.050034595280932
chr15	95528900	95529900	-2.7866317923213164
chr15	95529000	95530000	-3.1923584075978932
chr15	95529100	95530100	-3.5932416542058694
chr15	95529200	95530200	-3.068791424168603
chr15	95529300	95530300	-3.4002569407518988
chr15	95529400	95530400	-2.264660578828167
chr15	95529500	95530500	-0.4368819473971871
chr15	95529600	95530600	0.4037910554768757
chr15	95529700	95530700	0.3399935875360066
chr15	95529800	95530800	-0.2977645489396887
chr15	95529900	95530900	-1.0247113096854097
chr15	95530000	95531000	-1.3537768018747542
chr15	95530100	95531100	-1.739807735457671
chr15	95530200	95531200	-2.080558218604729
chr15	95530300	95531300	-2.0934032715086746
chr15	95530400	95531400	-2.252819964201461
chr15	95530500	95531500	-2.3598426025212498
chr15	95530600	95531600	-3.5308517326544915
chr15	95530700	95531700	-3.4560557876115503
chr15	95530800	95531800	-2.8042635846247403
chr15	95530900	95531900	-1.9034059537040011
chr15	95531000	95532000	-1.5356924838458281
chr15	95531100	95532100	-1.0074039707686844
chr15	95531200	95532200	-0.4686406601250059
chr15	95531700	95532700	-0.5110089986596932
chr15	95531800	95532800	-0.2507267824455591
chr15	95531900	95532900	-0.16202336376997162
chr15	95532000	95533000	-0.15956098900715476
chr15	95532100	95533100	-0.20396960954759968
chr15	95532200	95533200	-0.31770638186717515
chr15	95532300	95533300	-0.7461883672248344
chr15	95532400	95533400	-0.8342439530650527
chr15	95532500	95533500	-1.8561566483967251
chr15	95532600	95533600	-1.9830165704742413
chr15	95532700	95533700	-2.0962131457140902
chr15	95532800	95533800	-2.4878598556902447
chr15	95532900	95533900	-2.4732056209315494
chr15	95533000	95534000	-1.8452547390073284
chr15	95533100	95534100	-1.8979083872510023
chr15	95533200	95534200	-2.5119380027619482
chr15	95533300	95534300	-2.062276051391414
chr15	95533400	95534400	-1.9362124701386283
chr15	95533500	95534500	-1.6199678473314858
chr15	95533600	95534600	-1.2621284979516916
chr15	95533700	95534700	-1.32621009452616
chr15	95533800	95534800	-0.6386679773849343
chr15	95533900	95534900	-0.8335755506752315
chr15	95534000	95535000	-1.3661877860465195
chr15	95534100	95535100	-1.2071378901012155
chr15	95534200	95535200	-0.4113528404418597
chr15	95534300	95535300	-0.6745808361708148
chr15	95534400	95535400	-0.5068942221084118
chr15	95534900	95535900	-2.11846334349054
chr15	95535000	95536000	-1.555877984651341
chr15	95535100	95536100	-1.9807902434899864
chr15	95535200	95536200	-2.396672121063027
chr15	95535300	95536300	-2.9274332038108395
chr15	95535400	95536400	-3.228573395818436
chr15	95535500	95536500	-3.1729774439389966
chr15	95535600	95536600	-2.761254517390724
chr15	95535700	95536700	-2.04676266308584
chr15	95535800	95536800	-1.1773972358789646
chr15	95535900	95536900	-0.6888004636803479
chr15	95536000	95537000	-1.2749196508046057
chr15	95536100	95537100	-1.3492965657269964
chr15	95536200	95537200	-1.0474310579049821
chr15	95536300	95537300	-0.7926536683929601
chr15	95536400	95537400	-0.6789236799028556
chr15	95536500	95537500	-0.9302508759249878
chr15	95536600	95537600	-1.249148353970093
chr15	95536700	95537700	-1.6542220939482168
chr15	95536800	95537800	-1.4619170704937974
chr15	95536900	95537900	-1.6438692419963437
chr15	95537000	95538000	-1.0727758437299117
chr15	95537100	95538100	-1.0552005769712596
chr15	95537200	95538200	-1.1843595386128238
chr15	95537300	95538300	-0.5148044342631973
chr15	95537400	95538400	-0.3233913326810205
chr15	95537500	95538500	0.045343664324523136
chr15	95537600	95538600	-0.3720906301609937
chr15	95537700	95538700	-0.10483154150071908
chr15	95537800	95538800	-1.3363344553093863
chr15	95537900	95538900	-1.62462328639178
chr15	95538000	95539000	-1.3986375909585023
chr15	95538100	95539100	-0.8763513326649827
chr15	95538200	95539200	-0.69952749205861
chr15	95538300	95539300	-1.2659555834781695
chr15	95538400	95539400	-1.729141523876546
chr15	95538500	95539500	-1.2378975643759746
chr15	95538600	95539600	-1.0701925545154616
chr15	95538700	95539700	-1.8613623833765
chr15	95538800	95539800	-1.4689756559294125
chr15	95538900	95539900	-1.1101396088742022
chr15	95539000	95540000	-1.4403863166980715
chr15	95539100	95540100	-1.0670270776749071
chr15	95539200	95540200	-1.2631644870672754
chr15	95539300	95540300	-0.6616035605418414
chr15	95539400	95540400	0.1306980449249714
chr15	95539500	95540500	-0.10367187573872537
chr15	95539600	95540600	-0.06949789709159053
chr15	95539700	95540700	0.6695863874340945
chr15	95539800	95540800	0.9301307480565452
chr15	95539900	95540900	0.5813898588498035
chr15	95540000	95541000	0.7336719712834128
chr15	95540100	95541100	0.2355655541253649
chr15	95540200	95541200	0.7781590447512851
chr15	95540300	95541300	0.19190311445973185
chr15	95540400	95541400	0.2487437812019828
chr15	95540500	95541500	-0.4322454109606543
chr15	95540600	95541600	-0.920370475745004
chr15	95540700	95541700	-1.2259122483578129
chr15	95540800	95541800	-1.4471981237685527
chr15	95540900	95541900	-0.9917901226282868
chr15	95541000	95542000	-1.6092934587058723
chr15	95541100	95542100	-1.3313663941125284
chr15	95541200	95542200	-1.7227408853784345
chr15	95541300	95542300	-1.6250519136450459
chr15	95541400	95542400	-1.5541463789207268
chr15	95541500	95542500	-0.8923639341734592
chr15	95541600	95542600	-0.4956731311851225
chr15	95541700	95542700	-0.2540437160057031
chr15	95541800	95542800	0.2263612283720496
chr15	95541900	95542900	-0.32554468944570336
chr15	95542000	95543000	0.1577160333521445
chr15	95542100	95543100	-0.326658338058312
chr15	95542200	95543200	0.25878772367035235
chr15	95542300	95543300	0.6139328769990914
chr15	95542400	95543400	0.5768845206420491
chr15	95542500	95543500	0.5190966093382172
chr15	95542600	95543600	0.6690802754252534
chr15	95542700	95543700	0.8808180484792428
chr15	95542800	95543800	0.3154925444445996
chr15	95542900	95543900	0.5121232557077172
chr15	95543000	95544000	0.4130038500302515
chr15	95543100	95544100	0.5508987796773829
chr15	95543200	95544200	0.4054542404633752
chr15	95543300	95544300	-0.15793327212604633
chr15	95543400	95544400	-0.7712953528093067
chr15	95543500	95544500	-1.3548648384984907
chr15	95543600	95544600	-1.5842325228280103
chr15	95543700	95544700	-2.0666079596262317
chr15	95543800	95544800	-0.9987149557813808
chr15	95543900	95544900	-1.3086233409514525
chr15	95544000	95545000	-1.0880025938180187
chr15	95544100	95545100	-1.175380797517936
chr15	95544200	95545200	-1.0191390248653986
chr15	95544300	95545300	-0.39189716336933056
chr15	95544400	95545400	-1.1085512421809138
chr15	95544500	95545500	-1.1743330137132586
chr15	95544600	95545600	-1.0016366697733532
chr15	95544700	95545700	-0.9209533467093688
chr15	95544800	95545800	-1.5873664541409815
chr15	95544900	95545900	-1.5977747702552136
chr15	95545000	95546000	-2.144326960839411
chr15	95545100	95546100	-2.7287858048602147
chr15	95545200	95546200	-3.4695687376027533
chr15	95545300	95546300	-4.30293092348928
chr15	95545400	95546400	-3.3628621292030467
chr15	95545500	95546500	-2.873224520068192
chr15	95545600	95546600	-2.61831880426597
chr15	95545700	95546700	-2.7437580146391296
chr15	95545800	95546800	-2.1100004317344605
chr15	95545900	95546900	-1.788489583299166
chr15	95546000	95547000	-1.6438100658676826
chr15	95546100	95547100	-1.0673125710952491
chr15	95546200	95547200	-0.9566232728158841
chr15	95546300	95547300	-0.5470430109476502
chr15	95546400	95547400	-0.5702334648720496
chr15	95546500	95547500	-0.4853206078389549
chr15	95546600	95547600	-0.644029529075676
chr15	95547100	95548100	-2.791794058561384
chr15	95547200	95548200	-2.766792698600549
chr15	95547300	95548300	-2.3502488364123817
chr15	95547400	95548400	-1.6954663170244275
chr15	95547500	95548500	-1.7066359164930829
chr15	95547600	95548600	-1.7496724670268125
chr15	95547700	95548700	-1.815061992479541
chr15	95547800	95548800	-1.85307414970976
chr15	95547900	95548900	-1.4778579617268748
chr15	95548000	95549000	-0.937641789502357
chr15	95548100	95549100	-0.5127765059328837
chr15	95548600	95549600	-0.18654919017108024
chr15	95548700	95549700	-0.6687612419192825
chr15	95548800	95549800	-0.292268341304092
chr15	95548900	95549900	-0.3663718714300839
chr15	95549000	95550000	-0.43003534563506796
chr15	95549100	95550100	-0.492619103015928
chr15	95549200	95550200	-0.7241566104776117
chr15	95549300	95550300	-0.5126977813477814
chr15	95549400	95550400	-0.9821232416458432
chr15	95549500	95550500	-0.8396301467072618
chr15	95549600	95550600	-0.3853632829370694
chr15	95549700	95550700	0.5443813764708807
chr15	95549800	95550800	0.3971854980319597
chr15	95549900	95550900	0.2970100958370589
chr15	95550000	95551000	0.7447180914011613
chr15	95550100	95551100	0.5342599915887886
chr15	95550200	95551200	0.7218767716470776
chr15	95550300	95551300	0.6414950387117598
chr15	95550400	95551400	1.0813640331318797
chr15	95550500	95551500	-0.3709237899256741
chr15	95550600	95551600	-0.13785101373028225
chr15	95550700	95551700	-0.6239172483511704
chr15	95550800	95551800	-0.6635576364912759
chr15	95550900	95551900	-0.5027334736678958
chr15	95551000	95552000	-1.193042658476617
chr15	95551100	95552100	-0.5910760379154929
chr15	95551200	95552200	-0.4893670418038766
chr15	95551300	95552300	-1.1686547361958006
chr15	95551400	95552400	-1.7046597998050763
chr15	95551500	95552500	-0.3663569114658666
chr15	95551600	95552600	-1.5965906535983616
chr15	95551700	95552700	-1.5768196175838982
chr15	95551800	95552800	-1.2791195766010806
chr15	95555000	95556000	-0.11975461694678823
chr15	95555100	95556100	0.11918648294147162
chr15	95555200	95556200	0.212714155372245
chr15	95555800	95556800	-0.2538796623514499
chr15	95555900	95556900	-0.8756464780354013
chr15	95556000	95557000	-1.4902436762573155
chr15	95556100	95557100	-1.8098144924027841
chr15	95556200	95557200	-1.9677416653881488
chr15	95556300	95557300	-2.658356255585605
chr15	95556400	95557400	-2.4983693747374573
chr15	95556500	95557500	-2.0222943612364896
chr15	95556600	95557600	-1.729151507876142
chr15	95556700	95557700	-1.8118090894514056
chr15	95556800	95557800	-1.8431077035111552
chr15	95556900	95557900	-2.197378278017078
chr15	95557000	95558000	-1.5225774678362676
chr15	95557100	95558100	-1.1503223620185354
chr15	95557200	95558200	-1.1612185271702653
chr15	95557300	95558300	0.19230303398460008
chr15	95557400	95558400	0.5307961874745858
chr15	95557500	95558500	0.3149985119860603
chr15	95557600	95558600	0.4199035598680111
chr15	95557700	95558700	0.5850421327123669
chr15	95557800	95558800	0.21357418906783407
chr15	95557900	95558900	0.7712796892377349
chr15	95558000	95559000	-0.1075323130428844
chr15	95558100	95559100	-0.9117688774177406
chr15	95558200	95559200	-0.7505433290326738
chr15	95558300	95559300	-1.2651223218924486
chr15	95558400	95559400	-1.6724273927423858
chr15	95558500	95559500	-1.697705512656977
chr15	95558600	95559600	-1.8499914056055358
chr15	95558700	95559700	-1.1673295452132897
chr15	95558800	95559800	-0.6511654364215034
chr15	95558900	95559900	-0.5945782355255363
chr15	95559000	95560000	0.06454142410929899
chr15	95559100	95560100	0.4280559908765952
chr15	95559200	95560200	0.5429415566002188
chr15	95559300	95560300	0.5293989177736053
chr15	95559400	95560400	0.9274001057352224
chr15	95559500	95560500	0.6083948874521908
chr15	95559600	95560600	1.1936029629761429
chr15	95559700	95560700	1.0581149898634017
chr15	95559800	95560800	0.7595434571687534
chr15	95559900	95560900	0.4455022782383125
chr15	95560000	95561000	0.7153306433880333
chr15	95560100	95561100	0.9295866358041778
chr15	95560200	95561200	0.5702903129289685
chr15	95560300	95561300	0.6703511352526901
chr15	95560400	95561400	-0.5512648601097551
chr15	95560500	95561500	-0.2941523492119938
chr15	95560600	95561600	-1.3219477617596929
chr15	95560700	95561700	-1.3040261237836763
chr15	95560800	95561800	-1.0635215658339674
chr15	95560900	95561900	-0.25279460134485954
chr15	95561000	95562000	0.08481772887395722
chr15	95561100	95562100	0.4939974944897679
chr15	95561200	95562200	0.7652018442008505
chr15	95561300	95562300	0.07554923113312625
chr15	95561400	95562400	0.24073669036058504
chr15	95561500	95562500	0.5137894493817636
chr15	95561600	95562600	1.211787953241
chr15	95561700	95562700	0.8772298145286493
chr15	95561800	95562800	0.9312469899471316
chr15	95561900	95562900	0.274170900692542
chr15	95562000	95563000	-0.12874980202776382
chr15	95562100	95563100	-0.5051923838907738
chr15	95562200	95563200	-0.6267260328199602
chr15	95562300	95563300	-0.3637425100152528
chr15	95562400	95563400	0.10140787167189816
chr15	95562500	95563500	-0.3328478400930585
chr15	95562600	95563600	-0.9717627164158884
chr15	95562700	95563700	-0.3750115922795032
chr15	95562800	95563800	-1.2281980202280889
chr15	95562900	95563900	-0.8478928622747762
chr15	95563000	95564000	-0.6115272806161938
chr15	95563100	95564100	-0.9177158312260852
chr15	95563200	95564200	-1.111828249310708
chr15	95563300	95564300	-0.7264654573680757
chr15	95563400	95564400	-0.9282881361454716
chr15	95563500	95564500	-1.1162790825137556
chr15	95563600	95564600	-0.7598657613842987
chr15	95563700	95564700	-1.1554970288646689
chr15	95563800	95564800	-0.38031435308033495
chr15	95563900	95564900	-0.4171437147065095
chr15	95564000	95565000	-0.44084025841225044
chr15	95564100	95565100	-0.2438283118331384
chr15	95564200	95565200	0.1733814302528804
chr15	95564300	95565300	-0.28594812008298964
chr15	95564400	95565400	0.14912348683552062
chr15	95564500	95565500	0.7252440070679974
chr15	95564600	95565600	0.6654642196312937
chr15	95564700	95565700	0.5672537820883077
chr15	95564800	95565800	0.1874920291513338
chr15	95564900	95565900	-0.5603819482017733
chr15	95565000	95566000	-0.7001149817011013
chr15	95565100	95566100	-0.9328636981579556
chr15	95565200	95566200	-1.6092535726363728
chr15	95565300	95566300	-1.397490740507506
chr15	95565400	95566400	-1.977333409669031
chr15	95565500	95566500	-2.317568327769024
chr15	95565600	95566600	-2.607585114329788
chr15	95565700	95566700	-2.5447515832320424
chr15	95565800	95566800	-2.3525803485934027
chr15	95565900	95566900	-2.3841808126875907
chr15	95566000	95567000	-2.5944010089309804
chr15	95566100	95567100	-2.3460062884382644
chr15	95566200	95567200	-1.9476739877953613
chr15	95566300	95567300	-1.6651998882353438
chr15	95566400	95567400	-1.851846494743434
chr15	95566500	95567500	-1.811740087432011
chr15	95566600	95567600	-1.4533556763274753
chr15	95566700	95567700	-1.258006118613959
chr15	95566800	95567800	-1.2783258121376508
chr15	95566900	95567900	-0.67431655289351
chr15	95567000	95568000	-0.7770935191318745
chr15	95567100	95568100	-1.3099596741203974
chr15	95567200	95568200	-1.5708455545985327
chr15	95567300	95568300	-2.275065715041842
chr15	95567400	95568400	-1.8504867267998268
chr15	95567500	95568500	-2.098697484151093
chr15	95567600	95568600	-1.7143262008357714
chr15	95567700	95568700	-1.410962341582371
chr15	95567800	95568800	-2.0132524891840027
chr15	95567900	95568900	-1.9936040719444528
chr15	95568000	95569000	-1.984026723281625
chr15	95568100	95569100	-1.3609176028545242
chr15	95568200	95569200	-1.1302325504437154
chr15	95568300	95569300	-0.8074170256389822
chr15	95568400	95569400	-1.1797822570517351
chr15	95568500	95569500	-0.5111050743653249
chr15	95568600	95569600	-0.9553149899011087
chr15	95568700	95569700	-1.4639170922725862
chr15	95568800	95569800	-1.0634221174739318
chr15	95568900	95569900	-1.2722925417265158
chr15	95569000	95570000	-1.0499128005619678
chr15	95569100	95570100	-1.1316492134361285
chr15	95569200	95570200	-1.1926909671556705
chr15	95569300	95570300	-1.1829425874501318
chr15	95569400	95570400	-0.6736551415665792
chr15	95569500	95570500	-0.5535088115873084
chr15	95569600	95570600	-0.3595261594178488
chr15	95569700	95570700	0.7208062034903887
chr15	95569800	95570800	0.7310228926315381
chr15	95569900	95570900	0.6778423330552034
chr15	95570000	95571000	1.0795665183122556
chr15	95570100	95571100	1.4626713781531642
chr15	95570200	95571200	1.3201973273617142
chr15	95570300	95571300	1.2569714593795551
chr15	95570400	95571400	1.0111185760680736
chr15	95570500	95571500	0.2435264704414816
chr15	95570600	95571600	-0.3501273211975957
chr15	95570700	95571700	-0.7933770066450537
chr15	95570800	95571800	-0.6824174170025531
chr15	95570900	95571900	-0.4561022277568714
chr15	95571000	95572000	-0.984877622853771
chr15	95571100	95572100	-1.7920542733361622
chr15	95571700	95572700	-0.3981113688719863
chr15	95571800	95572800	-0.6820794272051911
chr15	95571900	95572900	-1.3271435578592061
chr15	95572000	95573000	-1.1990103327204265
chr15	95572100	95573100	-1.1224075783370595
chr15	95572200	95573200	-0.7779583970333139
chr15	95572300	95573300	-1.0934048829360794
chr15	95572400	95573400	-1.9860803326842305
chr15	95572500	95573500	-1.688003313616106
chr15	95572600	95573600	-1.5446909875905095
chr15	95572700	95573700	-1.5304049071802417
chr15	95572800	95573800	-1.7207858251972807
chr15	95572900	95573900	-1.1555580508945509
chr15	95573000	95574000	-1.5038391773725703
chr15	95573100	95574100	-1.153037205950948
chr15	95573200	95574200	-0.7779233117507067
chr15	95573300	95574300	-0.3734022394434137
chr15	95573400	95574400	0.3104384274743474
chr15	95573500	95574500	0.2556301176209519
chr15	95573600	95574600	0.9096915063072476
chr15	95573700	95574700	0.4660879660916163
chr15	95573800	95574800	0.4263177226405087
chr15	95573900	95574900	0.11857494711542782
chr15	95574000	95575000	0.8321768029140149
chr15	95574100	95575100	0.4731916432072016
chr15	95574200	95575200	-0.40850229645509495
chr15	95574300	95575300	-0.7843457086195649
chr15	95574400	95575400	-1.2608251913720443
chr15	95574500	95575500	-1.2659712037571378
chr15	95574600	95575600	-1.9471137178830904
chr15	95574700	95575700	-1.5936185894386283
chr15	95574800	95575800	-1.1810682461103479
chr15	95574900	95575900	-1.1126469274831554
chr15	95575000	95576000	-1.6688207098046768
chr15	95575100	95576100	-1.4894577754941272
chr15	95575200	95576200	-1.3968525938373648
chr15	95575300	95576300	-1.2283623262264771
chr15	95575400	95576400	-1.5290040706131025
chr15	95575500	95576500	-1.934841476283387
chr15	95575600	95576600	-1.6202162384668088
chr15	95575700	95576700	-1.631248396130349
chr15	95575800	95576800	-2.1074822515364366
chr15	95575900	95576900	-2.192801820402654
chr15	95576000	95577000	-1.963155764601468
chr15	95576100	95577100	-1.959525384159282
chr15	95576200	95577200	-1.2823023909652045
chr15	95576300	95577300	-1.224779495522666
chr15	95576400	95577400	-0.357364834511659
chr15	95576500	95577500	-0.3548112861017408
chr15	95576600	95577600	-0.5325973777133374
chr15	95576700	95577700	-1.0280637673536357
chr15	95576800	95577800	-0.6475282719247007
chr15	95576900	95577900	-0.8784224478071502
chr15	95577000	95578000	-0.7841949541560128
chr15	95577100	95578100	-0.4150772513492061
chr15	95577200	95578200	-0.5822371264562134
chr15	95577300	95578300	-0.7768510471493892
chr15	95577400	95578400	-0.9456351607285384
chr15	95577500	95578500	-0.7312997312416882
chr15	95577600	95578600	-0.4670815078598492
chr15	95577700	95578700	-0.5152930953151077
chr15	95577800	95578800	-0.5184212264295815
chr15	95577900	95578900	-0.523615716448532
chr15	95578000	95579000	-0.5852044598039693
chr15	95578100	95579100	-1.3077334001562515
chr15	95578200	95579200	-1.5054203548839715
chr15	95578300	95579300	-1.8967667341029009
chr15	95578400	95579400	-1.7826962521064562
chr15	95578500	95579500	-1.3652861432396932
chr15	95578600	95579600	-1.4071018298027524
chr15	95578700	95579700	-0.9763957733207446
chr15	95578800	95579800	-1.1045095008134775
chr15	95578900	95579900	-1.0671246548929951
chr15	95579000	95580000	-1.4980296129538173
chr15	95579100	95580100	-0.6076381428250911
chr15	95579200	95580200	-0.3122641385033939
chr15	95579300	95580300	0.6695177322514505
chr15	95579400	95580400	0.4256387715030247
chr15	95579500	95580500	-0.15033507484935435
chr15	95579600	95580600	-0.9084170508565582
chr15	95579700	95580700	-0.5000852549977065
chr15	95579800	95580800	-0.4197314179574049
chr15	95579900	95580900	0.4294071245437561
chr15	95580000	95581000	0.7823442738810477
chr15	95580100	95581100	0.6611120943612125
chr15	95580200	95581200	0.5160482090593329
chr15	95580300	95581300	0.2357111642903658
chr15	95580400	95581400	0.20280617775191373
chr15	95580500	95581500	0.4170180703108201
chr15	95580600	95581600	1.1433288641881365
chr15	95580700	95581700	0.9095573474494744
chr15	95580800	95581800	0.8132655249083157
chr15	95580900	95581900	0.7179473648051871
chr15	95581000	95582000	0.36548258000058076
chr15	95581100	95582100	-0.20857073325044986
chr15	95581200	95582200	0.00584604909767194
chr15	95581300	95582300	-0.382530110325636
chr15	95581400	95582400	0.10334499841610734
chr15	95581500	95582500	0.039260315854408825
chr15	95581600	95582600	-0.2403225976785989
chr15	95581700	95582700	-0.7972087028065625
chr15	95581800	95582800	-0.8120983820289881
chr15	95581900	95582900	-1.3565223275364662
chr15	95582000	95583000	-1.422698533908397
chr15	95582100	95583100	-0.4512130770050603
chr15	95582200	95583200	-1.0155232643859209
chr15	95582300	95583300	-1.2094275600335018
chr15	95582400	95583400	-1.2073821508231553
chr15	95582500	95583500	-1.044854986584506
chr15	95582600	95583600	-1.1890414313804187
chr15	95582700	95583700	-1.2269148090766175
chr15	95582800	95583800	-1.3166495563267888
chr15	95582900	95583900	-1.4420296106167805
chr15	95583000	95584000	-1.0223471954983465
chr15	95583100	95584100	-1.6195215229483018
chr15	95583200	95584200	-1.067534236229818
chr15	95583300	95584300	-1.1894931203697978
chr15	95583400	95584400	-1.0259410873936743
chr15	95583500	95584500	-1.1083686037419591
chr15	95584600	95585600	-3.1874531628168854
chr15	95584700	95585700	-2.763541091653265
chr15	95584800	95585800	-3.0718227560153566
chr15	95584900	95585900	-3.0919570176676805
chr15	95585000	95586000	-2.666037557898723
chr15	95585100	95586100	-1.6028447796401335
chr15	95585200	95586200	-1.5904943075877347
chr15	95585300	95586300	-0.8964391341072028
chr15	95585400	95586400	-1.161621834611175
chr15	95585500	95586500	-0.8061606757264159
chr15	95585600	95586600	-0.6023865988208879
chr15	95585700	95586700	-0.776744262927697
chr15	95585800	95586800	-0.34450060234101343
chr15	95585900	95586900	-0.17026204018253932
chr15	95586000	95587000	-0.5688553988030063
chr15	95586100	95587100	-0.7487061226455402
chr15	95586200	95587200	-0.43058617288981815
chr15	95586300	95587300	-0.6502141927175696
chr15	95586400	95587400	-0.2450859322589745
chr15	95586500	95587500	-0.1261891638595552
chr15	95586600	95587600	-0.4820689145257263
chr15	95586700	95587700	-0.1867337361692223
chr15	95586800	95587800	-0.5362909764290801
chr15	95586900	95587900	-0.7614351846476751
chr15	95587000	95588000	-0.4420285287146801
chr15	95587100	95588100	-0.6521420783702657
chr15	95587200	95588200	-0.7038591914160475
chr15	95587300	95588300	-0.9538167726658364
chr15	95587400	95588400	-0.7780419221091937
chr15	95587500	95588500	-0.6799338462016686
chr15	95587600	95588600	-0.7039823272944508
chr15	95588600	95589600	-1.4638320305851855
chr15	95588700	95589700	-1.364410330696731
chr15	95588800	95589800	-1.6893302573253353
chr15	95588900	95589900	-0.6785541894813155
chr15	95589000	95590000	-1.4466531834653977
chr15	95589100	95590100	-1.7728671864490049
chr15	95589200	95590200	-1.5786458563007426
chr15	95589300	95590300	-1.3016393443425822
chr15	95589400	95590400	-1.3923563104847456
chr15	95589500	95590500	-1.2537144208451052
chr15	95589600	95590600	-1.313329134404332
chr15	95589700	95590700	-0.6780182575070616
chr15	95589800	95590800	-0.33022051451964257
chr15	95589900	95590900	-0.7108309762621436
chr15	95590000	95591000	-0.06985875527215481
chr15	95590100	95591100	0.34689005200039835
chr15	95590200	95591200	0.4282430963104144
chr15	95590300	95591300	0.6753058802621318
chr15	95590400	95591400	0.3632294473154244
chr15	95590500	95591500	0.031472877586088466
chr15	95590600	95591600	0.2655318275660937
chr15	95590700	95591700	-0.6917631853272809
chr15	95590800	95591800	-0.5579283196912135
chr15	95590900	95591900	-0.9847602291149268
chr15	95591000	95592000	-1.217782702392273
chr15	95591100	95592100	-1.1289753210245743
chr15	95591200	95592200	-1.6023622721732849
chr15	95591300	95592300	-2.1146713207230627
chr15	95591400	95592400	-1.5563966329181846
chr15	95591500	95592500	-1.0262258785414589
chr15	95591600	95592600	-1.049089716074194
chr15	95591700	95592700	-0.8560357334645714
chr15	95591800	95592800	-1.3216567158013959
chr15	95591900	95592900	-0.5083273882155143
chr15	95592000	95593000	-0.5352712397574484
chr15	95592100	95593100	-0.8921982930256106
chr15	95592200	95593200	-0.2538907630209283
chr15	95592300	95593300	0.10655635905604564
chr15	95592400	95593400	-0.4602318691028324
chr15	95592500	95593500	-0.5785647036847832
chr15	95592600	95593600	-0.4361262687734488
chr15	95592700	95593700	0.08860806894221479
chr15	95592800	95593800	0.2261186847194177
chr15	95592900	95593900	-0.32798818390574946
chr15	95593000	95594000	-0.19388439571723526
chr15	95593100	95594100	0.5408150795930886
chr15	95593200	95594200	0.10326762436840584
chr15	95593300	95594300	0.7072619974288828
chr15	95593400	95594400	0.8788927632740383
chr15	95593500	95594500	1.2294403160485774
chr15	95593600	95594600	1.0895081044698005
chr15	95593700	95594700	0.428026841881772
chr15	95593800	95594800	0.478820122112739
chr15	95593900	95594900	0.42825453039198097
chr15	95594000	95595000	0.3107072464839237
chr15	95594100	95595100	-0.008594855761160789
chr15	95594200	95595200	-0.5487175079280294
chr15	95594300	95595300	-1.0832089836868797
chr15	95594400	95595400	-0.8477521158735007
chr15	95594500	95595500	-1.4700117196914797
chr15	95594600	95595600	-2.1175665389782896
chr15	95594700	95595700	-1.7670389136417906
chr15	95594800	95595800	-1.7374576608423369
chr15	95594900	95595900	-1.7725547558137478
chr15	95595000	95596000	-1.2187754948475211
chr15	95595100	95596100	-2.098837391868116
chr15	95595200	95596200	-1.5177691641196058
chr15	95595300	95596300	-1.1672201896522592
chr15	95595400	95596400	-1.2420136727400526
chr15	95595500	95596500	-1.1288372661553612
chr15	95595800	95596800	-0.3978315862848833
chr15	95595900	95596900	0.01401195548079644
chr15	95596900	95597900	-0.4237923104228397
chr15	95597000	95598000	1.3099635793917785
chr15	95597100	95598100	1.7033466050796724
chr15	95597200	95598200	0.7193865409622779
chr15	95597300	95598300	0.6043576593799114
chr15	95597400	95598400	1.192624428265573
chr15	95597500	95598500	1.4357585261004226
chr15	95597600	95598600	1.373057220037573
chr15	95597700	95598700	1.769051836583575
chr15	95597800	95598800	1.0096015846883937
chr15	95597900	95598900	0.6319413823593081
chr15	95598000	95599000	-0.16489897117554408
chr15	95598100	95599100	0.0020269144908418913
chr15	95598200	95599200	-0.10968615761041016
chr15	95598300	95599300	0.09563981949607787
chr15	95598400	95599400	-0.09710905419391846
chr15	95598500	95599500	-0.6823403113787153
chr15	95598600	95599600	-1.2264061552453924
chr15	95598700	95599700	-1.5668971801490357
chr15	95598800	95599800	-1.0587930396922625
chr15	95598900	95599900	-1.1655986100670517
chr15	95599000	95600000	-0.740431176212763
chr15	95599100	95600100	-1.4727700333772469
chr15	95599200	95600200	-1.45811715195066
chr15	95599300	95600300	-1.6864237830618232
chr15	95599400	95600400	-1.5365137666781823
chr15	95599500	95600500	-1.8249173293210883
chr15	95599600	95600600	-2.0137889766117962
chr15	95599700	95600700	-1.8182197552420456
chr15	95599800	95600800	-1.4942028621929733
chr15	95599900	95600900	-0.7257841663763689
chr15	95600000	95601000	-1.383559995471054
chr15	95600100	95601100	-0.5872632996523736
chr15	95600200	95601200	-0.644540493382908
chr15	95600300	95601300	-0.15408757385906402
chr15	95600400	95601400	-0.5139037059202664
chr15	95600500	95601500	-0.5824466740674408
chr15	95600600	95601600	0.187791126906672
chr15	95600700	95601700	0.2799680695927741
chr15	95600800	95601800	0.24867636490920944
chr15	95600900	95601900	-0.4942100892763638
chr15	95601000	95602000	0.054262518078132295
chr15	95601100	95602100	-0.4302202886865513
chr15	95601200	95602200	-0.005414717065241585
chr15	95601300	95602300	-0.2424792818490465
chr15	95601400	95602400	-0.03635549097995325
chr15	95601500	95602500	0.5179484802768649
chr15	95602000	95603000	0.48532583629083553
chr15	95602100	95603100	0.2934227610977025
chr15	95602200	95603200	-0.2421219556203613
chr15	95602300	95603300	-1.1851541484396635
chr15	95602400	95603400	-0.9498482731844948
chr15	95602500	95603500	-0.7633274030036441
chr15	95602600	95603600	-1.3699704972048472
chr15	95602700	95603700	-0.8370690845525637
chr15	95602800	95603800	-0.9440892491761019
chr15	95602900	95603900	-0.8244704372240604
chr15	95603000	95604000	-1.3743331214476653
chr15	95603100	95604100	-1.281337467869478
chr15	95603200	95604200	-0.8442067468203981
chr15	95603300	95604300	-0.5797500206103119
chr15	95603400	95604400	-1.0349783659050462
chr15	95603500	95604500	-0.9466379751026728
chr15	95603600	95604600	-1.2798829409879913
chr15	95603700	95604700	-2.4212480837375145
chr15	95603800	95604800	-2.726967652223393
chr15	95603900	95604900	-1.9385985292785115
chr15	95604000	95605000	-1.8269182319902098
chr15	95604100	95605100	-1.9911700196925584
chr15	95604200	95605200	-2.2646993821893218
chr15	95604300	95605300	-1.5783761498066335
chr15	95604400	95605400	-1.102069778834566
chr15	95604500	95605500	-1.5013291484590383
chr15	95604600	95605600	-0.8031225788451795
chr15	95604700	95605700	0.1858917634909121
chr15	95604800	95605800	0.4432148028866309
chr15	95604900	95605900	-0.2649210446605165
chr15	95605000	95606000	-0.5278427350618461
chr15	95605100	95606100	0.052714357786539545
chr15	95605200	95606200	-0.15418971323294087
chr15	95605300	95606300	-0.3156494332651947
chr15	95605400	95606400	-0.5952223066182946
chr15	95605500	95606500	-0.3463650226055577
chr15	95605600	95606600	-1.0945662242585652
chr15	95605700	95606700	-1.4425725290051925
chr15	95605800	95606800	-1.4838760761694127
chr15	95605900	95606900	-2.1326833176554074
chr15	95606000	95607000	-1.824111108938339
chr15	95606100	95607100	-2.2039766981272613
chr15	95606200	95607200	-1.8992039587110638
chr15	95606300	95607300	-1.4211306149805667
chr15	95606400	95607400	-1.163537775114303
chr15	95606500	95607500	-1.253361571928785
chr15	95606600	95607600	-0.6447919680355393
chr15	95606700	95607700	-0.4868909388908225
chr15	95606800	95607800	-0.950289252125728
chr15	95606900	95607900	-0.006930339852048328
chr15	95607000	95608000	0.2472704031168436
chr15	95607100	95608100	0.32214083951581496
chr15	95607200	95608200	-0.0985443412623923
chr15	95607300	95608300	-0.6973830820993855
chr15	95607400	95608400	-0.7895405405707419
chr15	95607500	95608500	-0.9158811381240438
chr15	95607600	95608600	-0.7138211850355511
chr15	95607700	95608700	-0.3823590016945608
chr15	95607800	95608800	0.2255093116436901
chr15	95607900	95608900	0.21922001699038854
chr15	95608000	95609000	-0.34805803515497286
chr15	95608100	95609100	-0.3494745505764452
chr15	95608200	95609200	0.04793348520346497
chr15	95608300	95609300	-0.025925713344912456
chr15	95608400	95609400	0.1159607402930924
chr15	95608500	95609500	0.4297362350247935
chr15	95608600	95609600	-0.1462926360495216
chr15	95608700	95609700	-0.9141453086006204
chr15	95608800	95609800	-0.8649535742499597
chr15	95608900	95609900	-0.8452924730327788
chr15	95609000	95610000	-0.9037946059946569
chr15	95609100	95610100	-0.965622497959896
chr15	95609200	95610200	-0.9570080949307832
chr15	95609300	95610300	-1.3511750722215494
chr15	95609400	95610400	-1.6896266324085545
chr15	95609500	95610500	-1.7509933776028892
chr15	95609600	95610600	-1.7461437694418418
chr15	95609700	95610700	-1.6380928775246169
chr15	95609800	95610800	-1.8865475533567884
chr15	95609900	95610900	-2.248485875338304
chr15	95610000	95611000	-2.0397543131118256
chr15	95610100	95611100	-2.2459678448785465
chr15	95610200	95611200	-2.398838970349132
chr15	95610300	95611300	-1.7643275944700951
chr15	95610400	95611400	-1.4064726895220074
chr15	95610500	95611500	-1.66240174948743
chr15	95610600	95611600	-1.3478593134890848
chr15	95610700	95611700	-1.3725108710925389
chr15	95610800	95611800	-0.8834189669487771
chr15	95611900	95612900	-2.129079598330533
chr15	95612000	95613000	-1.4781003428837935
chr15	95612100	95613100	-1.1050643010983203
chr15	95612200	95613200	-1.0828104851832163
chr15	95612300	95613300	-0.9089671099854046
chr15	95612400	95613400	-1.1373582075483155
chr15	95612500	95613500	-1.6722700981157113
chr15	95612600	95613600	-1.1420138077840187
chr15	95612700	95613700	-0.5921402239360323
chr15	95612800	95613800	-0.9782998761521084
chr15	95612900	95613900	-0.6970460743138439
chr15	95613000	95614000	-1.4168545701769935
chr15	95613100	95614100	-1.8113579106852664
chr15	95613200	95614200	-1.4017684728295419
chr15	95613300	95614300	-1.260386720436397
chr15	95613400	95614400	-0.26848657307200025
chr15	95613500	95614500	0.17602743027150128
chr15	95613600	95614600	0.005718226330961025
chr15	95613700	95614700	0.4951477466480063
chr15	95613800	95614800	0.2034215685417688
chr15	95613900	95614900	0.17811158328446372
chr15	95614000	95615000	0.6647040796998644
chr15	95614100	95615100	0.6663048704785881
chr15	95614200	95615200	0.6852838969265013
chr15	95614300	95615300	0.9176446987772208
chr15	95614400	95615400	0.0252342953671924
chr15	95614500	95615500	-0.6553609201333558
chr15	95614600	95615600	-0.9102088540057388
chr15	95614700	95615700	-1.1357387655443272
chr15	95614800	95615800	-0.3866179216796148
chr15	95614900	95615900	-0.3031776011425129
chr15	95615000	95616000	-0.21674265895883393
chr15	95615100	95616100	-0.3859171899887975
chr15	95615200	95616200	-0.853325015376498
chr15	95615300	95616300	-0.9581604152567856
chr15	95615400	95616400	-0.36419081159293215
chr15	95615500	95616500	0.03188344906227473
chr15	95615600	95616600	0.21378808002800265
chr15	95615700	95616700	0.16478517805340692
chr15	95615800	95616800	0.07600218692147408
chr15	95615900	95616900	-0.4281673908732309
chr15	95616000	95617000	-0.7096554810799741
chr15	95616100	95617100	-0.6133219503432759
chr15	95616200	95617200	-0.26824568568852897
chr15	95616300	95617300	-0.4624093213405964
chr15	95616400	95617400	-0.9132286942184944
chr15	95616500	95617500	-1.0035325990448587
chr15	95616600	95617600	-1.5905898264497262
chr15	95616700	95617700	-1.5380990657396991
chr15	95616800	95617800	-1.4017310465172572
chr15	95616900	95617900	-1.4706895377225124
chr15	95617000	95618000	-1.017330709548059
chr15	95617100	95618100	-0.44670902090846665
chr15	95617200	95618200	-1.0166425195476514
chr15	95617300	95618300	-0.9046141759821426
chr15	95617400	95618400	-0.6914842953240696
chr15	95617500	95618500	-0.7082969596025932
chr15	95617600	95618600	-0.3081820537644417
chr15	95617700	95618700	-0.2814599512841939
chr15	95617800	95618800	-0.18225155758903056
chr15	95617900	95618900	-0.1520792748625082
chr15	95618000	95619000	-0.970552499857013
chr15	95618100	95619100	-1.5141253210911003
chr15	95618200	95619200	-1.1466432037223444
chr15	95618300	95619300	-1.7017063282372753
chr15	95618400	95619400	-1.3540511790125416
chr15	95618500	95619500	-1.9185109191270795
chr15	95618600	95619600	-2.3427432325729884
chr15	95618700	95619700	-3.0141283533449448
chr15	95618800	95619800	-3.423013138249403
chr15	95618900	95619900	-3.1781153548994783
chr15	95619000	95620000	-2.67368436344147
chr15	95619100	95620100	-2.1314852693037762
chr15	95619200	95620200	-2.1957090282457004
chr15	95619300	95620300	-1.8521233855136616
chr15	95619400	95620400	-2.2056289417751214
chr15	95619500	95620500	-1.6308969037898058
chr15	95619600	95620600	-1.1329478955206356
chr15	95619700	95620700	-0.4736372767551428
chr15	95620800	95621800	-1.5506243665259731
chr15	95620900	95621900	-0.4944694657002749
chr15	95621000	95622000	-0.4403484832030357
chr15	95621100	95622100	0.12277328237786155
chr15	95621200	95622200	0.3542393277792878
chr15	95621300	95622300	0.7092667896406397
chr15	95621400	95622400	0.3767472392263145
chr15	95621500	95622500	0.31312981199967443
chr15	95621600	95622600	0.28205731574752124
chr15	95621700	95622700	-0.4762104755686138
chr15	95621800	95622800	0.3358150181492789
chr15	95621900	95622900	-0.3678429663777803
chr15	95622000	95623000	-0.3034001711356157
chr15	95622100	95623100	-0.4629027135064446
chr15	95622200	95623200	-1.235360239407348
chr15	95622300	95623300	-1.548767858610303
chr15	95622400	95623400	-1.228916849449033
chr15	95622500	95623500	-0.5845415464454304
chr15	95622600	95623600	-0.1154618065314983
chr15	95622700	95623700	-0.5196955148810019
chr15	95622800	95623800	-0.8068664999182958
chr15	95622900	95623900	-0.26967353931834515
chr15	95623000	95624000	-0.6873676847007895
chr15	95623100	95624100	-0.1330201330853348
chr15	95623200	95624200	0.2120757107077792
chr15	95623300	95624300	0.4046691360218177
chr15	95623400	95624400	0.17667600074820616
chr15	95623500	95624500	-0.5636116970409625
chr15	95623600	95624600	-1.231563157303875
chr15	95623700	95624700	-0.3995791516729649
chr15	95623800	95624800	0.036560360281252965
chr15	95623900	95624900	0.8145173997140001
chr15	95624000	95625000	1.3332282516112446
chr15	95624100	95625100	0.5864111976344283
chr15	95624200	95625200	0.8852402401607536
chr15	95624300	95625300	0.9151753804030134
chr15	95624400	95625400	0.0317958467558781
chr15	95624500	95625500	0.6177410989845277
chr15	95624600	95625600	0.4641157308790198
chr15	95624700	95625700	0.7613442217066371
chr15	95624800	95625800	-0.13145175363216755
chr15	95624900	95625900	-0.9844019943992479
chr15	95625000	95626000	-1.0120468589977825
chr15	95625100	95626100	-1.0131359617449074
chr15	95625200	95626200	-1.0309188743030837
chr15	95625300	95626300	-0.9493235838583668
chr15	95625400	95626400	0.020963209940423867
chr15	95625500	95626500	0.013168366541619026
chr15	95625600	95626600	-0.5924146955103275
chr15	95625700	95626700	-0.4530919285866835
chr15	95625800	95626800	-0.07386213611816142
chr15	95625900	95626900	0.018158762004177348
chr15	95626000	95627000	-0.49710361394146274
chr15	95626100	95627100	-0.4851387335016565
chr15	95626200	95627200	-0.4587215023292698
chr15	95626300	95627300	-0.35964149459041594
chr15	95626400	95627400	-1.1800027816666083
chr15	95626500	95627500	-1.3313507454282512
chr15	95626600	95627600	-0.3641577027191311
chr15	95626700	95627700	-1.2630517590293375
chr15	95626800	95627800	-1.7065775097117346
chr15	95626900	95627900	-1.1110149577136244
chr15	95627000	95628000	-1.0787494686979995
chr15	95627100	95628100	-0.8359480406989759
chr15	95627200	95628200	-0.8533167403688645
chr15	95627300	95628300	-1.1656304402502886
chr15	95627400	95628400	-0.3232719014155632
chr15	95627500	95628500	-0.4396255073558281
chr15	95627600	95628600	-0.37044992351055867
chr15	95627700	95628700	-0.4534760767917575
chr15	95627800	95628800	-0.34551251597874305
chr15	95627900	95628900	-1.0378543905689368
chr15	95628000	95629000	-0.6798834225757556
chr15	95628100	95629100	-1.0465006169676534
chr15	95628200	95629200	-0.6433149873737768
chr15	95628300	95629300	-0.021534453872510725
chr15	95628400	95629400	-0.4156222245270206
chr15	95628500	95629500	-0.09828662302001487
chr15	95628600	95629600	-0.508822108034104
chr15	95628700	95629700	0.1382207143324405
chr15	95628800	95629800	0.5174814590275479
chr15	95628900	95629900	1.177544383451562
chr15	95629000	95630000	1.2111468771252343
chr15	95629100	95630100	1.7804006351789106
chr15	95629200	95630200	1.5668654590346247
chr15	95629300	95630300	1.0515516226234136
chr15	95629400	95630400	1.664138232712625
chr15	95629500	95630500	0.7564888439252385
chr15	95629600	95630600	0.5729432591815442
chr15	95629700	95630700	0.18245065853793369
chr15	95629800	95630800	-0.2704693061304089
chr15	95629900	95630900	-0.5134147103447928
chr15	95630000	95631000	-0.2754947232637896
chr15	95630100	95631100	-0.8597441989025687
chr15	95630200	95631200	-1.9020418025288344
chr15	95630300	95631300	-2.0486571993217626
chr15	95630400	95631400	-3.1024008562200343
chr15	95630500	95631500	-2.4527863536169807
chr15	95630600	95631600	-1.8056484958753865
chr15	95630700	95631700	-0.9072069289168068
chr15	95630800	95631800	-0.8963221941757455
chr15	95630900	95631900	-0.9347933872104134
chr15	95631000	95632000	-1.3773168675881837
chr15	95631100	95632100	-1.2609657481728198
chr15	95631200	95632200	-0.4183582248778748
chr15	95631300	95632300	-0.3554676568831132
chr15	95631400	95632400	0.18880995627906444
chr15	95631500	95632500	0.19503599767170354
chr15	95631600	95632600	-0.10262163080585604
chr15	95631700	95632700	-0.8601378145281751
chr15	95631800	95632800	-0.6085948141114406
chr15	95631900	95632900	-0.8337223606286506
chr15	95632000	95633000	-0.7080878154814804
chr15	95632100	95633100	-0.8149432654441108
chr15	95633100	95634100	0.009108157966015171
chr15	95633200	95634200	0.1479676153283214
chr15	95633300	95634300	-0.4501474313468248
chr15	95633400	95634400	-0.3366695743053937
chr15	95633500	95634500	-0.042428974399616085
chr15	95633600	95634600	0.13377494471876705
chr15	95633700	95634700	0.1814658069105458
chr15	95633800	95634800	0.018123577455814215
chr15	95633900	95634900	-0.4916119315943444
chr15	95634000	95635000	-0.35375749896128006
chr15	95635100	95636100	-1.1279352510721286
chr15	95635200	95636200	-1.2161699629687377
chr15	95635300	95636300	-1.430707992869558
chr15	95635400	95636400	-1.3361830007029094
chr15	95635500	95636500	0.27467324875035065
chr15	95635600	95636600	1.0056538286966292
chr15	95635700	95636700	0.3152100421750247
chr15	95635800	95636800	0.18937090391215053
chr15	95635900	95636900	0.15623946546118905
chr15	95637700	95638700	-5.712793034586724
chr15	95637800	95638800	-5.664954696840937
chr15	95637900	95638900	-5.7571716407537545
chr15	95638000	95639000	-6.549110397454561
chr15	95638100	95639100	-6.919461709213802
chr15	95638200	95639200	-7.578369391260363
chr15	95638300	95639300	-6.0179799266138945
chr15	95638400	95639400	-4.214462319254446
chr15	95638500	95639500	-3.5927045935585813
chr15	95638600	95639600	-2.6686930818676498
chr15	95638700	95639700	-0.5383623288374421
chr15	95638800	95639800	-0.2474485895163049
chr15	95638900	95639900	-0.3874863686470612
chr15	95639000	95640000	-0.19731487667993997
chr15	95639100	95640100	-0.3403111430888056
chr15	95639200	95640200	-0.5247758588827776
chr15	95639300	95640300	-0.06921853848764838
chr15	95639400	95640400	-0.3106367906297517
chr15	95639500	95640500	-0.3448718543736749
chr15	95639600	95640600	-0.2639994051633088
chr15	95639700	95640700	-0.5159613310855682
chr15	95639800	95640800	-0.5920749554858473
chr15	95639900	95640900	-0.5575721192092293
chr15	95640000	95641000	-0.17618237976517145
chr15	95640100	95641100	0.16582256258637565
chr15	95640200	95641200	0.21705726457245086
chr15	95640300	95641300	0.2319879790196553
chr15	95640400	95641400	0.2924877296042261
chr15	95640500	95641500	0.8187557943087604
chr15	95640600	95641600	0.7419557033250473
chr15	95640700	95641700	0.6797746572401839
chr15	95640800	95641800	0.6198286355076753
chr15	95640900	95641900	0.8582046161061431
chr15	95641000	95642000	0.7777078420284539
chr15	95641100	95642100	0.7925403045430993
chr15	95641200	95642200	0.8431669516413297
chr15	95641300	95642300	0.6551176701946555
chr15	95641400	95642400	0.8096673247410349
chr15	95641500	95642500	0.5815113668582467
chr15	95641600	95642600	0.4038832984149723
chr15	95641700	95642700	0.2543269707403282
chr15	95641800	95642800	-0.03973194426837105
chr15	95641900	95642900	0.05278665032673654
chr15	95642000	95643000	-0.47279332217838205
chr15	95643100	95644100	-0.8778104290407938
chr15	95643200	95644200	-0.6715574866055372
chr15	95643300	95644300	-0.5513513040993009
chr15	95643400	95644400	0.19317911368423388
chr15	95643500	95644500	0.19797111688042449
chr15	95643600	95644600	0.4515346037564608
chr15	95643700	95644700	0.9078499567618308
chr15	95643800	95644800	0.6033448907183595
chr15	95643900	95644900	1.0261452310569654
chr15	95644000	95645000	0.5262035673623527
chr15	95644100	95645100	0.15538740811159193
chr15	95644200	95645200	-0.020540431687770155
chr15	95644300	95645300	-0.2637664803581372
chr15	95644400	95645400	-0.5585304405965283
chr15	95644500	95645500	-0.8525610383673313
chr15	95644600	95645600	-1.1125000392249091
chr15	95644700	95645700	-1.426685565664756
chr15	95644800	95645800	-0.6935166849360165
chr15	95644900	95645900	-1.7199153801202591
chr15	95645000	95646000	-2.554618242668726
chr15	95645100	95646100	-2.4026170318059985
chr15	95645200	95646200	-2.3580904276914367
chr15	95645300	95646300	-2.196239897214437
chr15	95645400	95646400	-1.8921130661653247
chr15	95645500	95646500	-1.701119700277876
chr15	95645600	95646600	-2.049451898067628
chr15	95645700	95646700	-1.7584029204182103
chr15	95645800	95646800	-2.226059968025996
chr15	95645900	95646900	-1.184927856004882
chr15	95646000	95647000	-0.5340443624181944
chr15	95646100	95647100	-0.17850286721556066
chr15	95646200	95647200	-0.2492405829066729
chr15	95646300	95647300	-0.5810785080098535
chr15	95646400	95647400	-0.8497183380503327
chr15	95646500	95647500	-0.8427774411697471
chr15	95646600	95647600	-0.08647426109347052
chr15	95648400	95649400	0.6419854603418079
chr15	95648500	95649500	-0.3021672044332068
chr15	95648600	95649600	-0.8054381955365005
chr15	95648700	95649700	-0.7097355634416977
chr15	95648800	95649800	-0.9950193871941108
chr15	95648900	95649900	-0.9642205343428903
chr15	95649000	95650000	-0.9575484419204449
chr15	95649100	95650100	-1.0990332537284784
chr15	95649200	95650200	-1.4898848218495635
chr15	95649300	95650300	-1.3225570729559686
chr15	95649400	95650400	-1.3167998149710811
chr15	95649500	95650500	-0.28195804068289776
chr15	95649600	95650600	0.40987384809387867
chr15	95650300	95651300	0.5361337390844559
chr15	95650400	95651400	0.4791609256330551
chr15	95653900	95654900	-1.7733196423042552
chr15	95654000	95655000	-2.0077316180683744
chr15	95654100	95655100	-2.205262642547142
chr15	95654200	95655200	-2.024954225295767
chr15	95654300	95655300	-1.6882877201435436
chr15	95654400	95655400	-1.348531691221546
chr15	95654500	95655500	-1.4174854581150944
chr15	95654600	95655600	-1.175030899695945
chr15	95654700	95655700	-0.7727922580018112
chr15	95654800	95655800	-1.1113754094267785
chr15	95654900	95655900	0.025702920626290742
chr15	95655000	95656000	0.11330615342710619
chr15	95655100	95656100	0.5353835205828076
chr15	95655200	95656200	0.3098697334942567
chr15	95655300	95656300	-0.35558495384295336
chr15	95655400	95656400	-0.6449614436489668
chr15	95655500	95656500	0.014915445707847225
chr15	95655600	95656600	0.10328523663212884
chr15	95655700	95656700	0.2395714845964661
chr15	95655800	95656800	0.7588888210124582
chr15	95655900	95656900	-0.01330208696095422
chr15	95656000	95657000	0.06951585014004345
chr15	95656100	95657100	-0.4997416107554402
chr15	95656200	95657200	-0.2291625839005216
chr15	95656300	95657300	0.1694408270157718
chr15	95656400	95657400	0.119088579966281
chr15	95656500	95657500	-0.667422087282929
chr15	95656600	95657600	-1.3952382327651929
chr15	95656700	95657700	-2.2730735190232148
chr15	95656800	95657800	-2.2318502054821585
chr15	95656900	95657900	-2.13022742593243
chr15	95657000	95658000	-1.9829434996322808
chr15	95657100	95658100	-1.581046518430172
chr15	95657200	95658200	-2.05854418210696
chr15	95657300	95658300	-1.9721034298734328
chr15	95657400	95658400	-1.9093844237179576
chr15	95657500	95658500	-1.8623050467657667
chr15	95657600	95658600	-1.7373601127149534
chr15	95657700	95658700	-0.4511301546803438
chr15	95657800	95658800	-1.1275343803457816
chr15	95657900	95658900	-1.3147071349508053
chr15	95658000	95659000	-1.077039976645618
chr15	95658100	95659100	-1.0214561587521844
chr15	95658200	95659200	-0.8824226759221079
chr15	95658300	95659300	-0.704985082310873
chr15	95658400	95659400	-0.7926724214998309
chr15	95658500	95659500	-0.7751866514956357
chr15	95658600	95659600	-0.06676407838542782
chr15	95658700	95659700	-0.6225744795110529
chr15	95658800	95659800	0.005955777055384922
chr15	95658900	95659900	0.5881585834747739
chr15	95659000	95660000	0.5187590573932174
chr15	95659100	95660100	0.9792377780050844
chr15	95659200	95660200	0.5942003611084782
chr15	95659300	95660300	0.13574902495529334
chr15	95659400	95660400	-0.030201257345007088
chr15	95659500	95660500	0.3466219716799556
chr15	95659600	95660600	0.34665687562471914
chr15	95659700	95660700	0.5291755434238133
chr15	95659800	95660800	0.6464380828200741
chr15	95659900	95660900	0.1038886897404334
chr15	95660000	95661000	0.005062082621618116
chr15	95660100	95661100	-0.05524397859563397
chr15	95660500	95661500	0.3207189146602028
chr15	95660600	95661600	-0.6577033992970555
chr15	95660700	95661700	-0.5309064313012821
chr15	95660800	95661800	-1.1513710314904713
chr15	95660900	95661900	-1.024962206088902
chr15	95661000	95662000	-1.0017928754249474
chr15	95661100	95662100	-1.2603143222971092
chr15	95661200	95662200	-0.8225657555445419
chr15	95661300	95662300	-0.9246805900861522
chr15	95661400	95662400	-1.8504099308436417
chr15	95661500	95662500	-2.000235712046976
chr15	95661600	95662600	-1.318561153664504
chr15	95661700	95662700	-1.3926253077411204
chr15	95661800	95662800	-0.6444219496451599
chr15	95661900	95662900	-0.5758230359163304
chr15	95662000	95663000	-0.3535589045994741
chr15	95662100	95663100	-0.4620188452815957
chr15	95662200	95663200	-0.6689756919331085
chr15	95662300	95663300	-0.2778289198083705
chr15	95662400	95663400	-0.2094906035742851
chr15	95662500	95663500	0.35046433051918124
chr15	95662600	95663600	0.16241787916580633
chr15	95662700	95663700	0.05277455017759937
chr15	95662800	95663800	0.1035571908438118
chr15	95662900	95663900	-0.9143664139102748
chr15	95663000	95664000	-0.7634993569241842
chr15	95663100	95664100	-1.2996121660575382
chr15	95663200	95664200	-1.3040821659697368
chr15	95663300	95664300	-0.8241808915626678
chr15	95663400	95664400	-0.08445238079807346
chr15	95663500	95664500	-0.1000186125101344
chr15	95663600	95664600	-0.21458072152446608
chr15	95663700	95664700	-0.3766033248993483
chr15	95663800	95664800	-0.08848543297901341
chr15	95663900	95664900	1.0296830644001684
chr15	95664000	95665000	0.5346508172043912
chr15	95664100	95665100	0.4722098204431011
chr15	95664200	95665200	0.6567837177285073
chr15	95664300	95665300	-0.2112418963299489
chr15	95664400	95665400	-0.6788390941982649
chr15	95664500	95665500	-0.5803485323205979
chr15	95664600	95665600	-0.3968409211423939
chr15	95664700	95665700	-1.1027234651778075
chr15	95664800	95665800	-1.5837384187314492
chr15	95664900	95665900	-1.793830772222457
chr15	95665000	95666000	-1.7074085249394582
chr15	95665100	95666100	-1.149792259640867
chr15	95665200	95666200	-1.252204778323269
chr15	95665300	95666300	-0.5003954891595634
chr15	95665400	95666400	-1.5836507046440431
chr15	95665500	95666500	-1.94922040651267
chr15	95665600	95666600	-1.3824496873535024
chr15	95665700	95666700	-0.6180209265396834
chr15	95665800	95666800	-0.7681511406034092
chr15	95665900	95666900	-0.572781328568888
chr15	95666000	95667000	-0.3915947137294713
chr15	95666100	95667100	0.032823151847210755
chr15	95666200	95667200	0.2637641562476168
chr15	95666300	95667300	-0.16307284550470896
chr15	95666400	95667400	0.6966067814198602
chr15	95666500	95667500	0.6076106109987418
chr15	95666600	95667600	0.3189607387735791
chr15	95667700	95668700	2.76616959335883
chr15	95667800	95668800	2.353642494163472
chr15	95667900	95668900	2.028419667698154
chr15	95668000	95669000	2.121465785752409
chr15	95668100	95669100	1.3508791053435123
chr15	95668200	95669200	1.1370717959072256
chr15	95668300	95669300	0.6613614097960215
chr15	95668400	95669400	0.8798334491504716
chr15	95668500	95669500	0.7817111464189432
chr15	95668600	95669600	-0.5819257084215214
chr15	95668700	95669700	-0.4928876561095497
chr15	95668800	95669800	-0.4563863586868315
chr15	95668900	95669900	-0.3990552994394891
chr15	95669000	95670000	-1.0100358052297551
chr15	95669100	95670100	-1.0058785585266845
chr15	95669200	95670200	-0.6974443903363711
chr15	95669300	95670300	-0.9658609084029216
chr15	95669400	95670400	-1.3066204768414007
chr15	95669500	95670500	-1.2816037913939866
chr15	95669600	95670600	-0.23588117772973946
chr15	95669700	95670700	-0.28794903982124737
chr15	95669800	95670800	-0.3208344758522114
chr15	95669900	95670900	-0.1651971580028
chr15	95670000	95671000	0.25883304780642086
chr15	95670100	95671100	0.7149186946417668
chr15	95670900	95671900	0.20225384071183275
chr15	95671000	95672000	0.013388079081640749
chr15	95671100	95672100	0.280160653381512
chr15	95671200	95672200	0.6674607493418844
chr15	95671300	95672300	0.4559259061333552
chr15	95671400	95672400	0.6946946986584192
chr15	95671500	95672500	0.7957889046927109
chr15	95671600	95672600	1.0666930689982288
chr15	95671700	95672700	0.9832153138794932
chr15	95671800	95672800	0.7164328949010934
chr15	95671900	95672900	0.2716092251383533
chr15	95672000	95673000	0.6860651545758737
chr15	95672100	95673100	0.38346637033224623
chr15	95672200	95673200	-0.18078120185013216
chr15	95672300	95673300	-0.23991253568750545
chr15	95672400	95673400	-1.1763067190649956
chr15	95672500	95673500	-1.4258453071215391
chr15	95672600	95673600	-1.6331187028951988
chr15	95672700	95673700	-1.5717177847985553
chr15	95672800	95673800	-1.5811231189697328
chr15	95672900	95673900	-0.5675366239680154
chr15	95673000	95674000	-0.8947002257750536
chr15	95673100	95674100	-0.7363860618507475
chr15	95673200	95674200	-0.9836067831696039
chr15	95673300	95674300	-1.586824647221571
chr15	95673400	95674400	-0.6193025180835084
chr15	95673500	95674500	-0.6238137463057726
chr15	95673600	95674600	-1.5248013660940851
chr15	95673700	95674700	-1.7621153917756291
chr15	95673800	95674800	-1.603791995586268
chr15	95673900	95674900	-1.8257679049498348
chr15	95674000	95675000	-1.8919340698497855
chr15	95674100	95675100	-1.7193284870356589
chr15	95674200	95675200	-1.089362565092684
chr15	95674300	95675300	-0.4471943196573575
chr15	95674400	95675400	-2.038704930353309
chr15	95674500	95675500	-2.324078211196421
chr15	95674600	95675600	-1.9500330365608185
chr15	95674700	95675700	-1.6072143837283877
chr15	95674800	95675800	-0.9788175946029049
chr15	95674900	95675900	-1.028607581881927
chr15	95675000	95676000	-0.7911926760372545
chr15	95675100	95676100	-1.0375197908698237
chr15	95675200	95676200	-1.4164269059203518
chr15	95675300	95676300	-1.6461542278792836
chr15	95675400	95676400	-0.34044968108735235
chr15	95675500	95676500	0.3742997451909704
chr15	95675600	95676600	-0.3013081007620483
chr15	95675700	95676700	-0.0939840570565211
chr15	95675800	95676800	-0.9928297189503944
chr15	95675900	95676900	-2.068056284823345
chr15	95676000	95677000	-2.0017772209719915
chr15	95676100	95677100	-1.9353501561698967
chr15	95676200	95677200	-2.148874198090232
chr15	95676300	95677300	-1.8758191489612328
chr15	95676400	95677400	-1.4309529003843335
chr15	95676500	95677500	-1.4463596802383871
chr15	95676600	95677600	-0.5467089044501533
chr15	95677700	95678700	0.6520815375162761
chr15	95677800	95678800	1.3171558484473591
chr15	95677900	95678900	1.2848069905016122
chr15	95678000	95679000	0.8608127230039189
chr15	95678100	95679100	0.30809062174206897
chr15	95678200	95679200	0.4921311016490505
chr15	95678300	95679300	0.7905244628361934
chr15	95678400	95679400	0.6991255781100096
chr15	95678500	95679500	0.10960250339609742
chr15	95678600	95679600	-0.12733103719877994
chr15	95678700	95679700	-0.7592290221801475
chr15	95678800	95679800	-1.1561980935824043
chr15	95678900	95679900	-0.8820053396113247
chr15	95679000	95680000	-0.44268905086365823
chr15	95679100	95680100	-0.2275393356528923
chr15	95679200	95680200	-0.4831331086110388
chr15	95679300	95680300	-0.6164061037267957
chr15	95679400	95680400	-0.3654532583795966
chr15	95679500	95680500	0.05333590925182912
chr15	95679600	95680600	0.13606670193204046
chr15	95679700	95680700	0.3629152027850859
chr15	95679800	95680800	0.047632181104720034
chr15	95679900	95680900	0.3452419909914338
chr15	95680000	95681000	-0.58260761736727
chr15	95680100	95681100	-0.3917915685375949
chr15	95680200	95681200	0.45515467377014
chr15	95680300	95681300	0.9611984321243052
chr15	95680400	95681400	0.8461437814802277
chr15	95681500	95682500	-0.1846307583448786
chr15	95681600	95682600	-0.2381833237842753
chr15	95681700	95682700	0.07353624424023666
chr15	95681800	95682800	0.327979633438092
chr15	95681900	95682900	0.7566824732346585
chr15	95682000	95683000	0.44240886613031777
chr15	95682100	95683100	0.4624979688728766
chr15	95682200	95683200	0.2664404851721079
chr15	95682300	95683300	-1.0488891361415993
chr15	95682400	95683400	-0.724989313171562
chr15	95682500	95683500	-0.38432874788159577
chr15	95682600	95683600	-0.0658495083904857
chr15	95682700	95683700	0.09993207260196674
chr15	95682800	95683800	-0.8029578147109204
chr15	95682900	95683900	-0.5208891502205775
chr15	95683000	95684000	-0.329827004124528
chr15	95683100	95684100	0.02416448858454321
chr15	95683200	95684200	0.298109968532882
chr15	95683300	95684300	1.3958854575141209
chr15	95683400	95684400	0.9628397542270054
chr15	95683500	95684500	0.8961912690314074
chr15	95683600	95684600	0.26907625969116594
chr15	95683700	95684700	0.6880165341995406
chr15	95683800	95684800	1.8322260666561376
chr15	95683900	95684900	1.5299661114332437
chr15	95684000	95685000	1.3074355120600805
chr15	95684100	95685100	0.8884020107386945
chr15	95684200	95685200	0.5817303261165467
chr15	95684300	95685300	0.6882220667593788
chr15	95684400	95685400	0.5939819613447812
chr15	95684500	95685500	0.484828464948702
chr15	95684600	95685600	1.2806472611073834
chr15	95684700	95685700	0.533678141819255
chr15	95684800	95685800	-0.03166271256028182
chr15	95684900	95685900	-0.1729285497019347
chr15	95685000	95686000	0.10859650553070514
chr15	95686100	95687100	-2.673525432526834
chr15	95686200	95687200	-1.7122779934227053
chr15	95686300	95687300	-0.9774236355097392
chr15	95686400	95687400	-1.0703095483636111
chr15	95686500	95687500	-1.6782908789450914
chr15	95686600	95687600	-0.8192847364343735
chr15	95686700	95687700	-0.4581906147705732
chr15	95686800	95687800	-0.2587315088483533
chr15	95686900	95687900	0.1728989593413875
chr15	95687000	95688000	0.26389776335685183
chr15	95687100	95688100	0.5555624666670186
chr15	95687200	95688200	0.9141457785004918
chr15	95687300	95688300	1.0043275843715334
chr15	95687400	95688400	1.175882717049976
chr15	95687500	95688500	2.005216436600734
chr15	95687600	95688600	1.5354483479665946
chr15	95687700	95688700	1.0789217006830247
chr15	95687800	95688800	0.8826990033175874
chr15	95687900	95688900	-0.25283906738966583
chr15	95688000	95689000	-0.8151880800586142
chr15	95688100	95689100	-0.3561072183524955
chr15	95688200	95689200	-1.1291708588401528
chr15	95688300	95689300	-1.0922741189529113
chr15	95688400	95689400	-1.4979773096497375
chr15	95688500	95689500	-2.1351891386337867
chr15	95688600	95689600	-2.050853044807888
chr15	95688700	95689700	-1.79125931734243
chr15	95688800	95689800	-2.7236768239595857
chr15	95688900	95689900	-2.2699200012539205
chr15	95689000	95690000	-1.7488017684561794
chr15	95689100	95690100	-2.4033311434682414
chr15	95689200	95690200	-1.9333066617684296
chr15	95689300	95690300	-1.8834917853996505
chr15	95689400	95690400	-1.7169595202056709
chr15	95689500	95690500	-1.3430968096864202
chr15	95689600	95690600	-2.110062058927272
chr15	95689700	95690700	-2.150735831159541
chr15	95689800	95690800	-1.2239589969117866
chr15	95689900	95690900	-0.8817733209302098
chr15	95690000	95691000	-0.5546430038537569
chr15	95690100	95691100	0.451008457188821
chr15	95690200	95691200	0.4035436794646656
chr15	95690300	95691300	0.3629754127306699
chr15	95690400	95691400	0.9578815641869848
chr15	95690500	95691500	0.2884048605324435
chr15	95690600	95691600	0.5017733748420744
chr15	95690700	95691700	0.6260125731109103
chr15	95690800	95691800	0.4029507409592192
chr15	95690900	95691900	0.2180784119984705
chr15	95691000	95692000	-0.40708883324454037
chr15	95691100	95692100	-1.2801712604693132
chr15	95691200	95692200	-1.826005757569361
chr15	95691300	95692300	-2.006200467402603
chr15	95691400	95692400	-2.6633947331656835
chr15	95691500	95692500	-2.0540780648892096
chr15	95691600	95692600	-2.0398948060937308
chr15	95691700	95692700	-2.188088691777662
chr15	95691800	95692800	-2.2282838950484205
chr15	95691900	95692900	-2.075477757171925
chr15	95692000	95693000	-1.4970301809117228
chr15	95692100	95693100	-1.0735464271154471
chr15	95692200	95693200	-0.6495867459053477
chr15	95692300	95693300	-0.3938220146486087
chr15	95692400	95693400	0.10404729800764773
chr15	95692500	95693500	-0.06561282320742656
chr15	95692600	95693600	0.03949367129965632
chr15	95692700	95693700	-0.2402315394510635
chr15	95692800	95693800	0.2501013823245851
chr15	95692900	95693900	-0.4296259425433325
chr15	95693000	95694000	-0.9656617714189923
chr15	95693100	95694100	-0.935616344915633
chr15	95693200	95694200	-1.444020317533653
chr15	95693300	95694300	-2.0492964154841635
chr15	95693400	95694400	-2.2799676808309646
chr15	95693500	95694500	-1.955050128171096
chr15	95693600	95694600	-1.914752061161984
chr15	95693700	95694700	-1.5681538540899258
chr15	95693800	95694800	-1.5458218907819403
chr15	95693900	95694900	-1.4368811505357464
chr15	95694000	95695000	-1.5691116993866718
chr15	95694100	95695100	-1.563724139327297
chr15	95694200	95695200	-0.26568689358335656
chr15	95694300	95695300	-0.4973748566297545
chr15	95694400	95695400	-0.7513909721272477
chr15	95694500	95695500	-1.206884715087876
chr15	95694600	95695600	-1.2951281173938782
chr15	95694700	95695700	-0.9456661656475401
chr15	95694800	95695800	-0.8158954498152607
chr15	95694900	95695900	-0.4860077804049643
chr15	95695000	95696000	-0.6785115435468194
chr15	95695100	95696100	-0.5545663297307002
chr15	95695200	95696200	-1.3670986079504952
chr15	95695300	95696300	-0.9247631837143526
chr15	95695400	95696400	-0.768555119815177
chr15	95695500	95696500	-0.4225634804566137
chr15	95695600	95696600	-0.3624289576981727
chr15	95695700	95696700	-1.043701245742789
chr15	95695800	95696800	-1.5754797801103484
chr15	95695900	95696900	-1.6841991384099546
chr15	95696000	95697000	-1.0267569449345413
chr15	95696100	95697100	-1.884563551753627
chr15	95696200	95697200	-1.6950138483895565
chr15	95696300	95697300	-1.469415370390715
chr15	95696400	95697400	-2.0378848618293404
chr15	95696500	95697500	-1.8644188542281248
chr15	95696600	95697600	-1.0650928999444709
chr15	95696700	95697700	-0.8987922531584865
chr15	95696800	95697800	-0.6560409966531888
chr15	95696900	95697900	-0.37513249270985743
chr15	95697000	95698000	-0.9338518091290349
chr15	95697100	95698100	-0.044708063119961575
chr15	95697200	95698200	-0.26935942439101346
chr15	95697300	95698300	-0.41496842447022464
chr15	95697400	95698400	0.21681085180952625
chr15	95697500	95698500	0.12883694676675114
chr15	95697600	95698600	-0.4629453817980864
chr15	95697700	95698700	-0.2396791524469173
chr15	95697800	95698800	-0.5184452038865408
chr15	95697900	95698900	-0.864966137828359
chr15	95698000	95699000	0.25737708186838015
chr15	95698100	95699100	0.15321358430397367
chr15	95698200	95699200	0.043280628210447945
chr15	95698300	95699300	0.12013681233525833
chr15	95698400	95699400	-0.4020926065741448
chr15	95698500	95699500	-0.2928906367392334
chr15	95698600	95699600	-1.1050929924232955
chr15	95698700	95699700	-1.5017259730782977
chr15	95698800	95699800	-1.1220085268619953
chr15	95698900	95699900	-0.8802703560458608
chr15	95699000	95700000	-1.279749373516531
chr15	95699100	95700100	-1.214191472899169
chr15	95699200	95700200	-0.8771621842101073
chr15	95699300	95700300	-0.6413719519867865
chr15	95699400	95700400	-0.2364246251828672
chr15	95699500	95700500	-0.43463291468371706
chr15	95699600	95700600	0.4792737196479214
chr15	95699700	95700700	1.0783749864560597
chr15	95699800	95700800	0.6242789499409045
chr15	95699900	95700900	0.6977140297890079
chr15	95700000	95701000	0.39326909168316565
chr15	95700100	95701100	-0.17843673014484435
chr15	95700200	95701200	-0.8078624129750691
chr15	95700300	95701300	-1.4499522221258774
chr15	95700400	95701400	-1.9605080059513564
chr15	95700500	95701500	-2.1140117556204245
chr15	95700600	95701600	-2.7380376989384887
chr15	95700700	95701700	-3.2276086067075007
chr15	95700800	95701800	-3.0358696539361305
chr15	95700900	95701900	-3.4961566573616336
chr15	95701000	95702000	-3.148139276909029
chr15	95701100	95702100	-2.9592448325932263
chr15	95701200	95702200	-2.523768445679825
chr15	95701300	95702300	-2.029979594214356
chr15	95701400	95702400	-2.0601083097234008
chr15	95701500	95702500	-1.8626787150687318
chr15	95701600	95702600	-1.6800231819270397
chr15	95701700	95702700	-1.728165222370568
chr15	95701800	95702800	-2.817558561197583
chr15	95701900	95702900	-2.6372914167271877
chr15	95702000	95703000	-3.375859945215327
chr15	95702100	95703100	-3.2863600280398466
chr15	95702200	95703200	-3.0391696736191647
chr15	95702300	95703300	-3.368191884670898
chr15	95702400	95703400	-3.2606550930716622
chr15	95702500	95703500	-3.3751577477411936
chr15	95702600	95703600	-3.4476247997354674
chr15	95702700	95703700	-3.744963197181543
chr15	95702800	95703800	-2.6821003112047443
chr15	95702900	95703900	-2.9933492421459267
chr15	95703000	95704000	-2.891618676556124
chr15	95703100	95704100	-3.0775938952902853
chr15	95703200	95704200	-3.0037504775611548
chr15	95703300	95704300	-2.3163398019683497
chr15	95703400	95704400	-2.399907076773508
chr15	95703500	95704500	-2.4162131020017004
chr15	95703600	95704600	-2.3170140960631223
chr15	95703700	95704700	-1.7108972863103642
chr15	95703800	95704800	-1.9100922706566887
chr15	95703900	95704900	-1.3817545936287472
chr15	95704000	95705000	-0.41135608272488083
chr15	95704100	95705100	0.1897537721930587
chr15	95704200	95705200	0.15845536861531606
chr15	95704300	95705300	-0.13402347389206104
chr15	95704400	95705400	-0.2223336751774096
chr15	95704500	95705500	0.4107540438550447
chr15	95704600	95705600	1.093450365919039
chr15	95704700	95705700	0.7783127630143218
chr15	95704800	95705800	0.6798748465563754
chr15	95704900	95705900	0.7504172940722523
chr15	95705000	95706000	0.26299568621084507
chr15	95705100	95706100	0.017334116037585202
chr15	95705200	95706200	-0.3001373812162081
chr15	95705300	95706300	-0.7717024286962817
chr15	95705400	95706400	-0.7315181226116224
chr15	95705500	95706500	-0.9015242942323456
chr15	95705600	95706600	-1.3132022058641284
chr15	95705700	95706700	-0.31794918951445145
chr15	95705800	95706800	0.13172653707357898
chr15	95705900	95706900	-0.027898327019682298
chr15	95706000	95707000	0.160172749755808
chr15	95706100	95707100	-0.3443935926663436
chr15	95706200	95707200	-0.07230171301722903
chr15	95706300	95707300	0.13661287492357824
chr15	95706400	95707400	0.6523964798497922
chr15	95706500	95707500	0.15965761666623968
chr15	95706600	95707600	-0.3010643987940353
chr15	95706700	95707700	-1.1991629220850684
chr15	95706800	95707800	-1.4800913452621536
chr15	95706900	95707900	-1.5728295319083014
chr15	95707000	95708000	-1.2835143269231937
chr15	95707100	95708100	-0.8593618663950654
chr15	95707200	95708200	-0.9111438907800764
chr15	95707300	95708300	-0.6585092582348661
chr15	95707400	95708400	-0.8214177639737907
chr15	95707500	95708500	-0.4699314117806081
chr15	95707600	95708600	0.5264584529316596
chr15	95707700	95708700	-0.02224876766866342
chr15	95707800	95708800	-0.3574529771741841
chr15	95707900	95708900	-0.5638598462040159
chr15	95708000	95709000	-0.6059196692044889
chr15	95708100	95709100	-0.18684977864511487
chr15	95708200	95709200	-0.3804400901926816
chr15	95708300	95709300	-0.28479903311350785
chr15	95708400	95709400	-0.13774125383876618
chr15	95708500	95709500	0.40775474446581
chr15	95708600	95709600	-0.3319246043682977
chr15	95708700	95709700	0.3786891687822821
chr15	95708800	95709800	0.5322036198931935
chr15	95708900	95709900	0.9199834582544141
chr15	95709000	95710000	0.6419935397070958
chr15	95709100	95710100	0.17132181955256387
chr15	95709200	95710200	0.4880459341622018
chr15	95709300	95710300	0.24778046218657884
chr15	95709400	95710400	0.5458968473615415
chr15	95709500	95710500	-0.3679545880596513
chr15	95709600	95710600	-0.4586977901724384
chr15	95709700	95710700	-0.35255070146396794
chr15	95709800	95710800	-0.018736160063546888
chr15	95709900	95710900	-0.09484072360016024
chr15	95710000	95711000	-0.6999038618473363
chr15	95710100	95711100	-0.7791533382254902
chr15	95710200	95711200	-0.9833952293915788
chr15	95710300	95711300	-1.3002162837124251
chr15	95710400	95711400	-1.7145816055064076
chr15	95710500	95711500	-1.3638266831772614
chr15	95710600	95711600	-1.0830682516810333
chr15	95710700	95711700	-1.125517806620431
chr15	95710800	95711800	-1.4520388649244722
chr15	95710900	95711900	-2.166062372986255
chr15	95711000	95712000	-1.0543453943750158
chr15	95711100	95712100	-0.9378730007619784
chr15	95711200	95712200	-0.9128696246597524
chr15	95711300	95712300	-0.8408266828134304
chr15	95711400	95712400	-1.0649515024496914
chr15	95711500	95712500	-0.6558951059294365
chr15	95711600	95712600	-0.2958735146398265
chr15	95711700	95712700	0.0897266030950492
chr15	95711800	95712800	-0.17703931428128766
chr15	95711900	95712900	0.12066109209731235
chr15	95712000	95713000	0.04735391407691412
chr15	95712100	95713100	-0.07797071487224673
chr15	95712200	95713200	0.1992018992809716
chr15	95712300	95713300	0.6225143887357386
chr15	95712400	95713400	0.8977107404320434
chr15	95712500	95713500	-0.107631586003006
chr15	95712600	95713600	-0.7704504947248267
chr15	95712700	95713700	-1.0969923844145166
chr15	95712800	95713800	-0.507487088889368
chr15	95712900	95713900	-0.04100419571874892
chr15	95713000	95714000	-1.0591444843993214
chr15	95713100	95714100	-0.5976527282146646
chr15	95713200	95714200	-1.0915614990796931
chr15	95713300	95714300	-1.4300932451573751
chr15	95713400	95714400	-0.8957689801194292
chr15	95713500	95714500	-0.6524137562171566
chr15	95713600	95714600	-0.7584250634998022
chr15	95713700	95714700	-0.5495657706803004
chr15	95713800	95714800	-0.44972544572932704
chr15	95713900	95714900	0.04652123604847445
chr15	95714000	95715000	0.7392579684849397
chr15	95714100	95715100	0.30221749217336913
chr15	95714200	95715200	0.9347982740456352
chr15	95714300	95715300	1.171173553588852
chr15	95714400	95715400	1.0207967356787224
chr15	95714500	95715500	0.9639062463717932
chr15	95714600	95715600	0.8822094395761179
chr15	95714700	95715700	0.8531202601540647
chr15	95714800	95715800	1.0783953835938755
chr15	95714900	95715900	0.2825902616116812
chr15	95715000	95716000	0.44993686307949887
chr15	95715200	95716200	0.21074373577226327
chr15	95715300	95716300	0.3301995134527417
chr15	95715400	95716400	-0.1600291349673461
chr15	95715500	95716500	0.2341567127713506
chr15	95716300	95717300	0.6142461260177097
chr15	95716400	95717400	0.9489526548768876
chr15	95716500	95717500	1.1763143461878671
chr15	95716600	95717600	1.3702275863957418
chr15	95716700	95717700	1.8408762478754432
chr15	95716800	95717800	2.090273227595924
chr15	95716900	95717900	1.6795188107232797
chr15	95717000	95718000	0.9697254114707143
chr15	95717100	95718100	0.5716681099697
chr15	95717200	95718200	0.3536483913941349
chr15	95717300	95718300	0.9021170877327336
chr15	95717400	95718400	0.4237616461760032
chr15	95717500	95718500	0.2678950915993804
chr15	95717600	95718600	0.6857185284849965
chr15	95717700	95718700	-0.06484761376161775
chr15	95717800	95718800	-0.11633751654693918
chr15	95717900	95718900	0.16413019869599474
chr15	95718000	95719000	0.7484160284084307
chr15	95718100	95719100	0.8191912892596068
chr15	95718200	95719200	0.5860209505037652
chr15	95718300	95719300	-0.08565086116395773
chr15	95718400	95719400	0.350008794143674
chr15	95718500	95719500	0.5360018722215961
chr15	95718600	95719600	0.072227473971554
chr15	95718700	95719700	0.75936230709434
chr15	95718800	95719800	0.8824263118383342
chr15	95718900	95719900	0.3575510242623236
chr15	95719000	95720000	-0.014185742351798253
chr15	95719100	95720100	-0.10882268062750462
chr15	95719200	95720200	-0.17465693897887094
chr15	95719300	95720300	0.4524176357815121
chr15	95719400	95720400	0.3875685325380101
chr15	95719500	95720500	-0.24054049137651784
chr15	95719600	95720600	-0.07078462039034111
chr15	95719700	95720700	-0.049209276416393125
chr15	95719800	95720800	-0.09891469742824947
chr15	95719900	95720900	0.2378841601222892
chr15	95720000	95721000	0.9393146281706068
chr15	95720100	95721100	1.2097027718909632
chr15	95720200	95721200	2.2277806320572573
chr15	95720300	95721300	1.9236112233913265
chr15	95720400	95721400	1.5605404007995338
chr15	95720500	95721500	1.977766533123849
chr15	95720600	95721600	1.6362883652492557
chr15	95720700	95721700	1.5093443097101087
chr15	95720800	95721800	0.7467374310520963
chr15	95720900	95721900	0.831890914388646
chr15	95721000	95722000	0.6628288960900877
chr15	95721100	95722100	0.5204284602479281
chr15	95721200	95722200	-0.1342662059644397
chr15	95721300	95722300	-0.6948385062189378
chr15	95721400	95722400	-0.1859583127020257
chr15	95721500	95722500	-0.6245774644132132
chr15	95721600	95722600	-0.8728877783553697
chr15	95721700	95722700	-1.7712907052153777
chr15	95721800	95722800	-1.4493991798412351
chr15	95721900	95722900	-1.6377403955870038
chr15	95722000	95723000	-2.121282944625387
chr15	95722100	95723100	-1.7811952726383202
chr15	95722200	95723200	-2.1338130354236937
chr15	95722300	95723300	-2.2860465225813806
chr15	95722400	95723400	-2.5895738256474368
chr15	95722500	95723500	-1.9206197446833584
chr15	95722600	95723600	-2.7426870420127907
chr15	95722700	95723700	-1.890677829832416
chr15	95722800	95723800	-1.9257755376189007
chr15	95722900	95723900	-1.5183569188419157
chr15	95723000	95724000	-1.3129808047834814
chr15	95723100	95724100	-1.6811891178651368
chr15	95723200	95724200	-1.1391814453248439
chr15	95723300	95724300	-0.5006218415395017
chr15	95723400	95724400	-0.495944375947721
chr15	95723500	95724500	-0.6903483676051113
chr15	95723600	95724600	0.8006356243000667
chr15	95723700	95724700	0.4203755661791565
chr15	95723800	95724800	0.16584026416168318
chr15	95723900	95724900	-0.4533526443260951
chr15	95724000	95725000	-0.652617237883909
chr15	95724100	95725100	-0.17904907080171995
chr15	95724200	95725200	-0.16235237149669232
chr15	95724300	95725300	-0.11238263256917497
chr15	95724400	95725400	-0.17019561076477355
chr15	95724500	95725500	-0.2607983165642433
chr15	95724600	95725600	-0.8102709465830777
chr15	95724700	95725700	-0.4677328684940139
chr15	95725800	95726800	-2.9592236522224105
chr15	95725900	95726900	-4.1353609301739445
chr15	95726000	95727000	-4.0995422220756685
chr15	95726100	95727100	-4.4945756835358415
chr15	95726200	95727200	-3.3884270145328284
chr15	95726300	95727300	-3.17379213828877
chr15	95726400	95727400	-2.2962813126363457
chr15	95726500	95727500	-1.8502623306431392
chr15	95726600	95727600	-1.6197036892341194
chr15	95726700	95727700	-0.5501380343750801
chr15	95726800	95727800	-0.4804878192924548
chr15	95726900	95727900	0.5590425891908379
chr15	95727000	95728000	-0.21745975812292934
chr15	95727100	95728100	0.2774311798933855
chr15	95727200	95728200	-0.02181794125559364
chr15	95727300	95728300	0.248738788891263
chr15	95727400	95728400	-0.5542358247128424
chr15	95727500	95728500	-0.32489121754625105
chr15	95727600	95728600	-0.794194281319823
chr15	95727700	95728700	-1.7534493897493908
chr15	95727800	95728800	-0.9719807915364856
chr15	95727900	95728900	-1.8976478501194791
chr15	95728000	95729000	-0.7690048572171895
chr15	95728100	95729100	-0.8545074117998627
chr15	95728200	95729200	-0.5951418724435591
chr15	95729300	95730300	-1.7809655468750545
chr15	95729400	95730400	-1.3861394287381017
chr15	95729500	95730500	-1.3002834895039217
chr15	95729600	95730600	-0.8247759323595191
chr15	95729700	95730700	-1.4241452459920505
chr15	95729800	95730800	-1.3002524101784072
chr15	95729900	95730900	-1.8635493306684885
chr15	95730000	95731000	-1.5405652523560935
chr15	95730100	95731100	-0.6900791792483003
chr15	95730200	95731200	-0.6166811253158001
chr15	95730300	95731300	-0.08550804912684057
chr15	95730400	95731400	-0.950898972824052
chr15	95730500	95731500	-1.0224334810614788
chr15	95730600	95731600	-1.6847718451241749
chr15	95730700	95731700	-0.7977739290902728
chr15	95730800	95731800	-0.7245427783482323
chr15	95730900	95731900	0.04499614220786224
chr15	95731000	95732000	0.3919814345500016
chr15	95731100	95732100	0.3004679288282666
chr15	95731200	95732200	0.2636650928581601
chr15	95731300	95732300	0.3368460605643758
chr15	95731400	95732400	1.7202900853680902
chr15	95731500	95732500	1.5855025735333037
chr15	95731600	95732600	1.9338080537288944
chr15	95731700	95732700	1.2943056152936263
chr15	95731800	95732800	0.9455713660488986
chr15	95731900	95732900	1.5673509340717922
chr15	95732000	95733000	1.6893645831174655
chr15	95732100	95733100	1.3436940410774547
chr15	95732200	95733200	1.4263289990705976
chr15	95732300	95733300	1.5974847024794667
chr15	95732400	95733400	1.1246862178654673
chr15	95732500	95733500	0.7078965338651722
chr15	95732600	95733600	0.10440042410404553
chr15	95732700	95733700	0.426317882192116
chr15	95732800	95733800	0.7725112631823451
chr15	95732900	95733900	-0.199274590237321
chr15	95733000	95734000	-0.9515814609642722
chr15	95733100	95734100	-0.547082636921461
chr15	95733200	95734200	-0.9252389860462272
chr15	95733300	95734300	-0.8444516790856159
chr15	95733400	95734400	-1.0927368626672078
chr15	95733500	95734500	-0.7147224100974725
chr15	95733600	95734600	-0.2813281876244001
chr15	95733700	95734700	-0.3809532675852477
chr15	95733800	95734800	-0.7111057322289837
chr15	95733900	95734900	-0.3740678516408837
chr15	95734000	95735000	0.09888208746806525
chr15	95734100	95735100	-0.4874928111024868
chr15	95734200	95735200	-0.2961213837400117
chr15	95734300	95735300	-0.5006806017909738
chr15	95734400	95735400	-0.1111096146757693
chr15	95734500	95735500	-0.4271521402067451
chr15	95734600	95735600	-0.4039086055338909
chr15	95734700	95735700	-0.7167085779001491
chr15	95734800	95735800	-0.5002166251084827
chr15	95734900	95735900	-0.7930235850091254
chr15	95735000	95736000	-1.338690856288611
chr15	95735100	95736100	-0.7275258315499743
chr15	95735200	95736200	-0.4117851395479207
chr15	95735300	95736300	-0.3623031175147101
chr15	95735400	95736400	-0.9921325708050612
chr15	95735500	95736500	-0.7327100558448641
chr15	95735600	95736600	-0.8489679400732852
chr15	95735700	95736700	-0.5373570414689367
chr15	95735800	95736800	-0.5447449324735787
chr15	95735900	95736900	-0.5365434216699735
chr15	95736000	95737000	-0.7476232864084024
chr15	95736100	95737100	-1.2157273233781896
chr15	95736200	95737200	-1.304090605403
chr15	95736300	95737300	-1.6758244749307198
chr15	95736400	95737400	-1.3284450865309978
chr15	95736500	95737500	-1.4611836393505104
chr15	95736600	95737600	-1.3661851851834153
chr15	95736700	95737700	-1.1071297254687578
chr15	95736800	95737800	-0.4916332479481737
chr15	95736900	95737900	-0.462098069590176
chr15	95737000	95738000	-0.020786797572231924
chr15	95737100	95738100	-0.03545812013119898
chr15	95737200	95738200	-0.16351720039134782
chr15	95737300	95738300	0.405490391475742
chr15	95737400	95738400	0.03640630131766715
chr15	95737500	95738500	0.27071084566995723
chr15	95737600	95738600	0.6663905992949296
chr15	95737700	95738700	0.4982195783650744
chr15	95737800	95738800	-0.02336064634980952
chr15	95737900	95738900	0.03869675579749141
chr15	95738000	95739000	0.2817196423796261
chr15	95738100	95739100	0.2379914012196569
chr15	95738200	95739200	0.5295317730733922
chr15	95738300	95739300	-0.2715832431000597
chr15	95738400	95739400	-0.4639564340478769
chr15	95738500	95739500	-0.5077050151338852
chr15	95738600	95739600	-1.473260935851058
chr15	95738700	95739700	-1.83900848667247
chr15	95738800	95739800	-2.146152004046147
chr15	95738900	95739900	-1.9371944568200257
chr15	95739000	95740000	-1.9673471997469265
chr15	95739100	95740100	-1.442566318238058
chr15	95739200	95740200	-2.188720862271005
chr15	95739300	95740300	-1.3684037096476822
chr15	95739400	95740400	-1.1008561822294751
chr15	95739500	95740500	-1.1760077844157095
chr15	95739600	95740600	-0.8895377745569986
chr15	95739700	95740700	-0.3138426418570404
chr15	95739800	95740800	-0.3405020141397467
chr15	95739900	95740900	0.07850001458608571
chr15	95740000	95741000	0.4055634421414609
chr15	95740100	95741100	0.022439927024850405
chr15	95740200	95741200	0.5586586306270079
chr15	95740300	95741300	0.27129754446670395
chr15	95740400	95741400	-0.2872491034553237
chr15	95740500	95741500	0.09016271494157103
chr15	95740600	95741600	1.2724482844638636
chr15	95740700	95741700	0.6605923479218374
chr15	95740800	95741800	1.2645009757535466
chr15	95740900	95741900	0.9993801558135922
chr15	95741000	95742000	0.9528575046975122
chr15	95741100	95742100	1.3363168204944793
chr15	95741200	95742200	1.2104197423600234
chr15	95741300	95742300	1.2995656416427828
chr15	95741400	95742400	1.553334766702945
chr15	95741500	95742500	1.3518094445758408
chr15	95741600	95742600	0.6345775891126055
chr15	95741700	95742700	0.8887557039593407
chr15	95741800	95742800	0.08457669006173933
chr15	95741900	95742900	-0.2872279280149162
chr15	95742000	95743000	-0.21141250950129947
chr15	95742100	95743100	-0.988328766617266
chr15	95742200	95743200	-1.0685957396796268
chr15	95742300	95743300	-1.4090216902734738
chr15	95742400	95743400	-1.4938235290003703
chr15	95742500	95743500	-1.9046486562587848
chr15	95742600	95743600	-2.364554910288797
chr15	95742700	95743700	-2.5286142986264832
chr15	95742800	95743800	-1.8814181743645324
chr15	95742900	95743900	-2.2269316141048514
chr15	95743000	95744000	-2.4077622037529016
chr15	95743100	95744100	-2.266959505308864
chr15	95743200	95744200	-2.3374488335467842
chr15	95743300	95744300	-1.9873456731323176
chr15	95743400	95744400	-1.8671847021317545
chr15	95743500	95744500	-1.5225191836796412
chr15	95743600	95744600	-1.0225763457066883
chr15	95743700	95744700	-0.6994441678669804
chr15	95743800	95744800	-0.7066786489239566
chr15	95743900	95744900	-0.5148949162442568
chr15	95744000	95745000	-0.8977568996023013
chr15	95744100	95745100	-0.5192551934244919
chr15	95744200	95745200	-0.3442869435547599
chr15	95744300	95745300	-0.5346751620034562
chr15	95744400	95745400	-0.8928869035038525
chr15	95744500	95745500	-0.7605430765195453
chr15	95744600	95745600	-0.2943321369791229
chr15	95744700	95745700	-1.0221438748362988
chr15	95744800	95745800	-1.3976946917995547
chr15	95744900	95745900	-0.7499104723163331
chr15	95745000	95746000	-0.8335344301583195
chr15	95745100	95746100	-1.261502066251124
chr15	95745200	95746200	-1.0573987519576944
chr15	95745300	95746300	-0.6401355409961668
chr15	95745400	95746400	-0.10364334809936797
chr15	95745500	95746500	0.004694953212529185
chr15	95745600	95746600	-0.4822067257352914
chr15	95745700	95746700	-0.6471671620007952
chr15	95745800	95746800	-0.06602976469690204
chr15	95745900	95746900	-0.025783278914758963
chr15	95746000	95747000	0.6246572910697764
chr15	95746100	95747100	1.6360286977474932
chr15	95746200	95747200	1.0589757430632514
chr15	95746300	95747300	0.406113726915278
chr15	95746400	95747400	0.12083028461939525
chr15	95746500	95747500	0.6194732716260191
chr15	95746600	95747600	0.5935873011173436
chr15	95746700	95747700	1.537847203533553
chr15	95746800	95747800	1.343962944354679
chr15	95746900	95747900	0.8360255017109711
chr15	95747000	95748000	-0.3474857949654541
chr15	95747100	95748100	-1.4048215564345348
chr15	95747200	95748200	-0.9011386357445718
chr15	95747300	95748300	-0.8896031263110842
chr15	95747400	95748400	-0.6327601498765063
chr15	95747500	95748500	-1.2450877991452012
chr15	95747600	95748600	-1.377965427448289
chr15	95747700	95748700	-2.082610745943088
chr15	95747800	95748800	-2.0725464947177845
chr15	95747900	95748900	-2.10981793056052
chr15	95748000	95749000	-1.1372989197170509
chr15	95748100	95749100	-0.005744134629935058
chr15	95748200	95749200	0.2979198711856433
chr15	95748300	95749300	0.5834476238711086
chr15	95749200	95750200	-0.01943436248536853
chr15	95749300	95750300	-0.7631971003243476
chr15	95749400	95750400	-0.7813747239272377
chr15	95749500	95750500	-0.8666134596262529
chr15	95749600	95750600	-0.7826240865101781
chr15	95749700	95750700	-0.3557920576300991
chr15	95749800	95750800	-0.8893622603347845
chr15	95749900	95750900	-0.5763408760795425
chr15	95750000	95751000	-0.8379528465228555
chr15	95750100	95751100	-0.5863339455458101
chr15	95750200	95751200	-0.8126529834493655
chr15	95750300	95751300	-0.5563174316622604
chr15	95750400	95751400	-0.4349877106923093
chr15	95750500	95751500	-0.3831295235601561
chr15	95750600	95751600	0.11590642526834682
chr15	95750700	95751700	-0.2742770421144203
chr15	95750800	95751800	0.13412199610751888
chr15	95750900	95751900	-0.06127546133470992
chr15	95751000	95752000	0.43783397921891415
chr15	95751100	95752100	0.12142684726859038
chr15	95751200	95752200	-0.010976089875255713
chr15	95751300	95752300	0.3109921392767861
chr15	95751400	95752400	-0.31383079499901906
chr15	95751500	95752500	-0.7553298127987566
chr15	95751600	95752600	-1.8419912012156108
chr15	95751700	95752700	-2.1822132249459534
chr15	95751800	95752800	-2.471214196076429
chr15	95751900	95752900	-2.2718093165470097
chr15	95752000	95753000	-2.470105231844548
chr15	95752100	95753100	-2.3334518760944967
chr15	95752200	95753200	-1.5584205257455497
chr15	95752300	95753300	-1.4741355150571056
chr15	95752400	95753400	-1.3534296893016953
chr15	95752500	95753500	-1.1471815636043274
chr15	95752600	95753600	-1.4952677380987949
chr15	95752700	95753700	-1.94804656265201
chr15	95752800	95753800	-1.634647275175272
chr15	95752900	95753900	-1.9469946932778468
chr15	95754000	95755000	-1.436110597926509
chr15	95754100	95755100	-0.5717405930299397
chr15	95754200	95755200	-0.7643362289460001
chr15	95754300	95755300	-0.4616412409434973
chr15	95754400	95755400	-0.16801153723716494
chr15	95754500	95755500	-0.6740245179152189
chr15	95754600	95755600	-0.8047267434968698
chr15	95754700	95755700	-0.5329235404315698
chr15	95754800	95755800	-0.49803606702889897
chr15	95754900	95755900	-0.3845536599496987
chr15	95755000	95756000	-0.9624848744869823
chr15	95755100	95756100	-2.046254854514987
chr15	95755200	95756200	-2.181812031606672
chr15	95755300	95756300	-2.7532750293607338
chr15	95755400	95756400	-2.578714869180596
chr15	95755500	95756500	-1.7335242059316935
chr15	95755600	95756600	-1.6162438537280408
chr15	95755700	95756700	-1.8555857596018261
chr15	95755800	95756800	-1.920895593663898
chr15	95755900	95756900	-2.4505368211633263
chr15	95756000	95757000	-2.0681085662348884
chr15	95756100	95757100	-1.842954423484936
chr15	95756200	95757200	-2.180531466352497
chr15	95756300	95757300	-2.2092554205148827
chr15	95756400	95757400	-1.6171800672002388
chr15	95756500	95757500	-1.6506396816786266
chr15	95756600	95757600	-1.4751832595857624
chr15	95756700	95757700	-1.2279396349824885
chr15	95756800	95757800	-1.276683923525717
chr15	95756900	95757900	-0.2490023666263308
chr15	95757000	95758000	-0.4603336766179144
chr15	95757400	95758400	0.3779786509655606
chr15	95757500	95758500	-0.7023732125522321
chr15	95757600	95758600	-0.8297172663657837
chr15	95757700	95758700	-0.1478687159913107
chr15	95757800	95758800	-0.0016694262105266405
chr15	95757900	95758900	-0.9828420764233764
chr15	95758000	95759000	-0.6379150036444728
chr15	95758100	95759100	-0.3209297690861139
chr15	95758200	95759200	-0.33870439770103633
chr15	95758300	95759300	-0.9730069926403044
chr15	95758400	95759400	-0.5132403346728814
chr15	95758500	95759500	0.5343411540616547
chr15	95758600	95759600	1.0589297970115557
chr15	95758700	95759700	0.043199213129239696
chr15	95758800	95759800	0.042367235793774286
chr15	95758900	95759900	0.6252123086870238
chr15	95759000	95760000	0.3654227437032663
chr15	95759100	95760100	0.4077194790518728
chr15	95759200	95760200	0.1719476403051043
chr15	95759300	95760300	0.17134882266049786
chr15	95759400	95760400	-0.1895569141886328
chr15	95759500	95760500	-0.1900530951775673
chr15	95759600	95760600	-0.4768251511358026
chr15	95759700	95760700	0.2597168359858773
chr15	95759800	95760800	0.44125101274363415
chr15	95759900	95760900	-0.57120832571211
chr15	95760000	95761000	-1.0031887264685897
chr15	95760100	95761100	-1.190499971316029
chr15	95760200	95761200	-1.6525324058204862
chr15	95760300	95761300	-1.001717064179585
chr15	95760400	95761400	-0.9365148739420156
chr15	95760500	95761500	-1.0466021546944393
chr15	95760600	95761600	-1.1800322477792848
chr15	95760700	95761700	-1.7414911186297781
chr15	95760800	95761800	-1.9085114751127328
chr15	95760900	95761900	-0.983521258863302
chr15	95761000	95762000	-0.44590224743712653
chr15	95761100	95762100	0.14019022366659406
chr15	95761200	95762200	0.6141320354086255
chr15	95761300	95762300	0.4262374494080365
chr15	95761400	95762400	0.3170111073714872
chr15	95761500	95762500	0.19706443197886708
chr15	95761600	95762600	-0.022459358317376145
chr15	95761700	95762700	0.4378676717300825
chr15	95761800	95762800	0.06525488169171831
chr15	95761900	95762900	0.3640925449097179
chr15	95762000	95763000	0.528818165456949
chr15	95762100	95763100	0.1451830523850969
chr15	95762200	95763200	-0.1878131516770507
chr15	95762300	95763300	0.2141531788296863
chr15	95762400	95763400	-0.4622244758022901
chr15	95762500	95763500	-0.5378183813534653
chr15	95762600	95763600	-0.2004823847599425
chr15	95762700	95763700	-0.5778128044262111
chr15	95762800	95763800	-0.3793065385661856
chr15	95762900	95763900	-1.2805026944236293
chr15	95763000	95764000	-1.756622701151703
chr15	95763100	95764100	-1.9789376167058963
chr15	95763200	95764200	-1.2358498302531409
chr15	95763300	95764300	-2.1176630207530183
chr15	95763400	95764400	-1.720331992831027
chr15	95763500	95764500	-2.143640198840993
chr15	95763600	95764600	-2.5678369470291003
chr15	95763700	95764700	-2.4611486797948023
chr15	95763800	95764800	-2.769315556592701
chr15	95763900	95764900	-2.631198205390811
chr15	95764000	95765000	-1.9419906231661859
chr15	95764100	95765100	-2.065407188118162
chr15	95764200	95765200	-2.6062624288269216
chr15	95764300	95765300	-2.0225012430790064
chr15	95764400	95765400	-1.3227081720066565
chr15	95764500	95765500	-0.8862370721691912
chr15	95764600	95765600	-0.06970242106532022
chr15	95764700	95765700	-0.530112488901412
chr15	95764800	95765800	-0.2163754557689578
chr15	95764900	95765900	0.02590691697866854
chr15	95765000	95766000	-0.4698580518641335
chr15	95765100	95766100	0.08165870314348447
chr15	95765200	95766200	0.3038902704565769
chr15	95765300	95766300	-0.34665547613811964
chr15	95765400	95766400	-0.928014140832254
chr15	95765500	95766500	-1.121049591900023
chr15	95765600	95766600	-1.4872226969686215
chr15	95765700	95766700	-0.9420201173722268
chr15	95765800	95766800	-0.9203361220840208
chr15	95765900	95766900	-1.0461866902215948
chr15	95766000	95767000	-0.4153725937774665
chr15	95766100	95767100	-0.7862988617433798
chr15	95766200	95767200	-0.7573775230162849
chr15	95766300	95767300	-0.23405222349036545
chr15	95766400	95767400	-0.027747920246090924
chr15	95766500	95767500	-0.007952197475600314
chr15	95767600	95768600	0.7967587531188177
chr15	95767700	95768700	0.5274110824580877
chr15	95767800	95768800	0.2798968873543312
chr15	95767900	95768900	0.11771279862564382
chr15	95768000	95769000	0.0821742519224594
chr15	95768100	95769100	-0.2072401126155657
chr15	95768200	95769200	-0.03109936923609565
chr15	95768300	95769300	-0.7939263389170594
chr15	95768400	95769400	-1.112272495837721
chr15	95768500	95769500	-1.7756859503265074
chr15	95768600	95769600	-1.8082941237642167
chr15	95768700	95769700	-1.6152545873406454
chr15	95768800	95769800	-1.4719029325925834
chr15	95768900	95769900	-1.4096469751857887
chr15	95769000	95770000	-1.3763526937837784
chr15	95769100	95770100	-1.1376792634594786
chr15	95770500	95771500	-0.01970568808819464
chr15	95770600	95771600	-0.24217691293421245
chr15	95770700	95771700	-1.0408634266872714
chr15	95770800	95771800	-1.0578522151602463
chr15	95770900	95771900	-1.3565812595611175
chr15	95771000	95772000	-1.5424162965880903
chr15	95771100	95772100	-1.8633184607994595
chr15	95771200	95772200	-1.5518547014488602
chr15	95771300	95772300	-1.2242054161282503
chr15	95771400	95772400	-1.6641622126663982
chr15	95771500	95772500	-1.8659040135937563
chr15	95771600	95772600	-1.7033228137029888
chr15	95771700	95772700	-1.358445071867319
chr15	95771800	95772800	-1.208876626627558
chr15	95771900	95772900	-1.0560598434308162
chr15	95772000	95773000	-1.1580004064462561
chr15	95772100	95773100	-0.7912810020615588
chr15	95772200	95773200	-0.6905614507744351
chr15	95772300	95773300	-0.9994189531687376
chr15	95772400	95773400	-1.0249825571424998
chr15	95772500	95773500	-1.0026062727732865
chr15	95772600	95773600	-1.1604364314571152
chr15	95772700	95773700	-1.006537693046588
chr15	95772800	95773800	-1.4624539666982326
chr15	95772900	95773900	-0.8083104990963701
chr15	95773000	95774000	-0.34087613024809865
chr15	95773100	95774100	-0.3710610214690661
chr15	95773200	95774200	-0.4339625431808623
chr15	95773300	95774300	-0.33922860168967983
chr15	95773400	95774400	-0.020311947729260253
chr15	95773500	95774500	0.2783336151293112
chr15	95774000	95775000	-1.5594950392822546
chr15	95774100	95775100	-1.7823520343573782
chr15	95774200	95775200	-1.850416666552404
chr15	95774300	95775300	-1.7194908034025354
chr15	95774400	95775400	-1.5822024391405922
chr15	95774500	95775500	-1.4256744334489355
chr15	95775600	95776600	-2.4218474006394
chr15	95775700	95776700	-2.21459551089227
chr15	95775800	95776800	-1.7066975474135615
chr15	95775900	95776900	-2.2767497712662803
chr15	95776000	95777000	-2.4235690701065993
chr15	95776100	95777100	-2.4701054880340245
chr15	95776200	95777200	-1.9667570249608384
chr15	95776300	95777300	-2.0609018448861103
chr15	95776400	95777400	-0.8291578009694127
chr15	95776500	95777500	-0.013169174376276635
chr15	95776600	95777600	0.5160570533354817
chr15	95776700	95777700	0.2975993320565094
chr15	95776800	95777800	-0.07612499012798807
chr15	95776900	95777900	0.08006371985350164
chr15	95777000	95778000	-0.21427970955045222
chr15	95777100	95778100	-0.277664995129516
chr15	95777200	95778200	-0.3799264126939044
chr15	95777300	95778300	-0.05417526935091172
chr15	95777400	95778400	-0.2889987721983092
chr15	95777500	95778500	-0.7037464264534831
chr15	95777600	95778600	-0.9019794122716822
chr15	95777700	95778700	0.15435587723211816
chr15	95778200	95779200	1.3976914287127629
chr15	95778300	95779300	1.2861422000715577
chr15	95778400	95779400	0.7099661962470454
chr15	95778500	95779500	0.11596502577346007
chr15	95778600	95779600	-0.020764329452220023
chr15	95778700	95779700	-0.06934621420104971
chr15	95778800	95779800	-0.2873762377214919
chr15	95778900	95779900	-0.6707927844846836
chr15	95779000	95780000	-0.7350645157957538
chr15	95779100	95780100	-1.3861359236667772
chr15	95779200	95780200	-1.5065512269311936
chr15	95779300	95780300	-1.9108071171581693
chr15	95779400	95780400	-0.9256080340878882
chr15	95779500	95780500	-0.6097401078059433
chr15	95779600	95780600	-0.49963732854757303
chr15	95779700	95780700	-1.067775635315754
chr15	95779800	95780800	-1.0729356087273745
chr15	95779900	95780900	-0.7746117539212234
chr15	95780000	95781000	-0.7962860152508094
chr15	95780100	95781100	-0.6782337720639016
chr15	95780200	95781200	-0.06670666538928513
chr15	95780300	95781300	0.4549979492700607
chr15	95780400	95781400	-0.4610388698916239
chr15	95780500	95781500	-0.4335877026805329
chr15	95780600	95781600	-1.0792998150879567
chr15	95780700	95781700	-0.7108430552840381
chr15	95780800	95781800	-0.8298334265104913
chr15	95780900	95781900	-1.1329687976218716
chr15	95781000	95782000	-1.0529537229211616
chr15	95781100	95782100	-1.1856740566775774
chr15	95781200	95782200	-1.7579521590249327
chr15	95781300	95782300	-2.322061810757285
chr15	95781400	95782400	-1.7362680900310363
chr15	95781500	95782500	-1.7274684297097012
chr15	95781600	95782600	-0.6826867947930999
chr15	95781700	95782700	-0.9938226781124964
chr15	95781800	95782800	-1.4002783128553566
chr15	95781900	95782900	-1.4193204256483811
chr15	95782000	95783000	-1.4057850693481881
chr15	95782100	95783100	-1.6068938759276798
chr15	95782200	95783200	-1.6268434456981191
chr15	95782300	95783300	-1.7173549011441618
chr15	95782400	95783400	-1.622037374398246
chr15	95782500	95783500	-1.5509379870288602
chr15	95782600	95783600	-2.143082821631245
chr15	95782700	95783700	-2.0629795227663186
chr15	95782800	95783800	-1.7808866284958076
chr15	95782900	95783900	-1.82561327139818
chr15	95783000	95784000	-1.8917303059837118
chr15	95783100	95784100	-1.8026313279966728
chr15	95783200	95784200	-1.705486887975646
chr15	95783300	95784300	-1.4232689391688378
chr15	95783400	95784400	-1.8647460931870936
chr15	95783500	95784500	-1.4618599727832633
chr15	95783600	95784600	-2.03282976946716
chr15	95783700	95784700	-2.32285477013011
chr15	95783800	95784800	-1.9245100329814284
chr15	95783900	95784900	-1.6364494624370705
chr15	95784000	95785000	-1.9018864212882425
chr15	95784100	95785100	-1.4327261493692118
chr15	95784200	95785200	-1.4783296921484184
chr15	95784300	95785300	-1.130639175837663
chr15	95784400	95785400	-1.3126367239882846
chr15	95784500	95785500	-1.4781895001755496
chr15	95784600	95785600	-0.8251599326083472
chr15	95784700	95785700	-0.9188363547826478
chr15	95784800	95785800	-1.1301222078804678
chr15	95784900	95785900	-1.2304914404016336
chr15	95785000	95786000	-0.21424777049024415
chr15	95785100	95786100	-0.21684978175699293
chr15	95785200	95786200	-0.8225312165335563
chr15	95785300	95786300	-1.836308920515332
chr15	95785400	95786400	-1.613628349230675
chr15	95785500	95786500	-1.5968677329281875
chr15	95785600	95786600	-1.280522660148346
chr15	95785700	95786700	-1.1160862452609228
chr15	95785800	95786800	-0.9519897941006614
chr15	95785900	95786900	-0.908451955698013
chr15	95786000	95787000	-0.7767723556840713
chr15	95786100	95787100	-2.2277533740168347
chr15	95786200	95787200	-2.083981845874559
chr15	95786300	95787300	-1.0914201999562194
chr15	95786400	95787400	-1.0673914072944866
chr15	95786500	95787500	-1.1945614181698871
chr15	95786600	95787600	-1.6504032511650208
chr15	95786700	95787700	-1.828379035713757
chr15	95786800	95787800	-1.9472438124344669
chr15	95786900	95787900	-1.434951690408821
chr15	95787000	95788000	-1.998407458591907
chr15	95787100	95788100	-0.44758379993277536
chr15	95787200	95788200	-0.4102437878867123
chr15	95787300	95788300	-0.5153917597057431
chr15	95787400	95788400	-0.4559829143336633
chr15	95787500	95788500	0.0035678951002659155
chr15	95787600	95788600	0.08094376488956387
chr15	95787700	95788700	0.349817024293542
chr15	95787800	95788800	-0.043550450599350886
chr15	95787900	95788900	-0.8672363778770859
chr15	95788000	95789000	-1.1546539208246915
chr15	95788100	95789100	-1.6916112825999825
chr15	95788200	95789200	-1.6478560272068077
chr15	95788300	95789300	-2.1542692175585585
chr15	95788400	95789400	-2.6502742388798453
chr15	95788500	95789500	-2.923425875214774
chr15	95788600	95789600	-3.0458106625868746
chr15	95788700	95789700	-2.9791744715067585
chr15	95788800	95789800	-2.651047816729305
chr15	95788900	95789900	-2.4562155198265514
chr15	95789000	95790000	-1.8240736951137357
chr15	95789100	95790100	-1.4925361875000491
chr15	95789200	95790200	-0.8426496515766259
chr15	95789300	95790300	-0.058531069009359414
chr15	95789400	95790400	0.912847117263269
chr15	95789500	95790500	0.6951342713387435
chr15	95789600	95790600	0.7732452252639287
chr15	95789700	95790700	0.8025600126569655
chr15	95789800	95790800	1.310212199923658
chr15	95789900	95790900	1.4538970945987255
chr15	95790000	95791000	1.1875916853075354
chr15	95790100	95791100	0.9517718722951379
chr15	95790200	95791200	0.807237550787165
chr15	95790300	95791300	0.2879385787948802
chr15	95790400	95791400	-0.027357480358550058
chr15	95790500	95791500	0.22362462622265136
chr15	95790600	95791600	0.4477053118491244
chr15	95790700	95791700	0.34362152768547577
chr15	95790800	95791800	-0.2571717718337859
chr15	95790900	95791900	0.056325571836662224
chr15	95792000	95793000	-1.7737538986907557
chr15	95792100	95793100	-2.1188962155545004
chr15	95792200	95793200	-2.5939462498880923
chr15	95792300	95793300	-2.2501819768374616
chr15	95792400	95793400	-2.5504126185318543
chr15	95792500	95793500	-1.8774238142633344
chr15	95792600	95793600	-1.3834505872893117
chr15	95792700	95793700	-1.5317230256408716
chr15	95792800	95793800	-1.8126005208125693
chr15	95792900	95793900	-1.5792167615279635
chr15	95793000	95794000	-1.7668819680406944
chr15	95793100	95794100	-1.0341879189734569
chr15	95793200	95794200	-0.918011948512502
chr15	95793300	95794300	-0.8872860478605469
chr15	95793400	95794400	-0.6562142916215251
chr15	95793500	95794500	-1.5240091423532611
chr15	95793600	95794600	-1.88432020176592
chr15	95793700	95794700	-1.446221303417582
chr15	95793800	95794800	-0.8036621130453525
chr15	95793900	95794900	-0.901946545307332
chr15	95794000	95795000	-1.129785080244957
chr15	95794100	95795100	-1.89105261309649
chr15	95794200	95795200	-1.8874525771737736
chr15	95794300	95795300	-1.6902458321666354
chr15	95794400	95795400	-1.9980410063842904
chr15	95794500	95795500	-1.4878630367136587
chr15	95794600	95795600	-1.4374347165436214
chr15	95794700	95795700	-1.2016164515567096
chr15	95794800	95795800	-1.3228646124344812
chr15	95794900	95795900	-1.2772920327591608
chr15	95795000	95796000	-0.2963659784527514
chr15	95795100	95796100	-0.021744415493090568
chr15	95795200	95796200	-0.0071957783741999955
chr15	95795300	95796300	0.09301770623952646
chr15	95796800	95797800	-0.9417431170900864
chr15	95796900	95797900	-1.2531668125418791
chr15	95797000	95798000	-1.1560872720733997
chr15	95798100	95799100	-0.6634239532945175
chr15	95798200	95799200	-0.6711752913918901
chr15	95798300	95799300	-0.09961764690237752
chr15	95798400	95799400	0.6536354488588862
chr15	95798500	95799500	0.9776800277015808
chr15	95798600	95799600	0.749496764627845
chr15	95798700	95799700	1.0588065512806657
chr15	95798800	95799800	0.6607100819287729
chr15	95798900	95799900	0.04046695971055079
chr15	95799000	95800000	0.19215981003247343
chr15	95799100	95800100	-0.2179240400046921
chr15	95799200	95800200	-0.6291246078611433
chr15	95799300	95800300	-1.5123173549462596
chr15	95799400	95800400	-2.641918767402716
chr15	95799500	95800500	-2.9213771515169262
chr15	95799600	95800600	-2.004023987700871
chr15	95799700	95800700	-2.381585139332659
chr15	95799800	95800800	-1.7345457805955844
chr15	95799900	95800900	-0.9180596716106252
chr15	95800000	95801000	-0.8756298987631063
chr15	95800100	95801100	-0.7686168567854488
chr15	95800200	95801200	-0.1491626768343597
chr15	95800300	95801300	0.11577102335853015
chr15	95800400	95801400	0.08310337889470215
chr15	95800500	95801500	0.05041732930445579
chr15	95800600	95801600	0.4349069963735033
chr15	95800700	95801700	0.9389641484193546
chr15	95800800	95801800	0.17331428913159072
chr15	95800900	95801900	-0.3918918802365744
chr15	95801000	95802000	-0.9710116441765598
chr15	95801100	95802100	-0.5707388473859112
chr15	95801200	95802200	-0.9201351947069788
chr15	95801300	95802300	-0.6728672733314911
chr15	95801400	95802400	0.16066425475066945
chr15	95801500	95802500	0.09745618290948643
chr15	95801600	95802600	0.14026212754900425
chr15	95801700	95802700	0.10531823937244923
chr15	95801800	95802800	-0.4230809183000689
chr15	95801900	95802900	-0.4792084442556587
chr15	95802000	95803000	0.1264025777750253
chr15	95802100	95803100	-0.16085603295708728
chr15	95803200	95804200	-1.0891828162118062
chr15	95803300	95804300	-2.006114865311942
chr15	95803400	95804400	-1.7078930803246148
chr15	95803500	95804500	-1.4477206475780815
chr15	95803600	95804600	-1.7915852875253615
chr15	95803700	95804700	-1.2340676697563038
chr15	95803800	95804800	-1.0007993350692883
chr15	95803900	95804900	-0.8879763637209848
chr15	95804000	95805000	-1.4600908488169
chr15	95804100	95805100	-0.644628470904312
chr15	95804200	95805200	-2.06123865157314
chr15	95804300	95805300	-1.6124630466633478
chr15	95804400	95805400	-1.25675997835213
chr15	95804500	95805500	-1.603971991667676
chr15	95804600	95805600	-2.041130096783787
chr15	95804700	95805700	-2.9437001082170804
chr15	95804800	95805800	-3.2817627811993484
chr15	95804900	95805900	-3.0476931656683965
chr15	95805000	95806000	-2.8542276762576564
chr15	95805100	95806100	-2.4565283381881287
chr15	95805200	95806200	-1.0864225754934491
chr15	95805300	95806300	-0.9408929247342632
chr15	95805400	95806400	-1.2873112413477636
chr15	95805500	95806500	-1.4472894749686391
chr15	95805600	95806600	-1.2474910378661872
chr15	95805700	95806700	-0.7095863403276388
chr15	95805800	95806800	-0.17859079793777435
chr15	95805900	95806900	-0.2728267542774355
chr15	95806000	95807000	-0.21389421625536081
chr15	95806100	95807100	-0.7317723694699926
chr15	95806200	95807200	-0.7574970610864582
chr15	95806300	95807300	-0.930417324276104
chr15	95806400	95807400	-0.6880602125574657
chr15	95806500	95807500	-0.6928240947789528
chr15	95806600	95807600	-0.6241716506886034
chr15	95806700	95807700	-0.7045184222333789
chr15	95806800	95807800	-0.5177683460610009
chr15	95806900	95807900	-0.5759450738481295
chr15	95807000	95808000	-0.03812194602394902
chr15	95807100	95808100	-0.07332109882476738
chr15	95807200	95808200	-0.02405397256287104
chr15	95807300	95808300	0.07489149801004302
chr15	95807400	95808400	0.17774498021999965
chr15	95807500	95808500	-0.0591108532304176
chr15	95807600	95808600	-0.4785354443946725
chr15	95807700	95808700	-0.2579113766690529
chr15	95807800	95808800	-0.8559033631901001
chr15	95807900	95808900	-0.64485163790203
chr15	95808000	95809000	-0.5488494942544132
chr15	95808100	95809100	-1.115653452342564
chr15	95808200	95809200	-0.9963184306477731
chr15	95808300	95809300	-0.5406383869577311
chr15	95808400	95809400	-0.5619036462033745
chr15	95808500	95809500	0.12104980133393385
chr15	95808600	95809600	1.101834243023854
chr15	95808700	95809700	0.93053839721705
chr15	95808800	95809800	1.305421116060108
chr15	95808900	95809900	1.208487905862019
chr15	95809000	95810000	0.2765379307611731
chr15	95809100	95810100	1.0123485363876572
chr15	95809200	95810200	0.4546201375807014
chr15	95809300	95810300	0.16669624670410152
chr15	95809400	95810400	0.4387005754691926
chr15	95809500	95810500	0.4211947861446792
chr15	95809600	95810600	0.29808181786393434
chr15	95809700	95810700	-0.14257460826802815
chr15	95809800	95810800	-0.04101636506788668
chr15	95809900	95810900	0.2887092295162449
chr15	95810000	95811000	0.9462975775311785
chr15	95810100	95811100	0.3777231183887745
chr15	95810200	95811200	0.4394625665348186
chr15	95810300	95811300	0.2647044908916474
chr15	95810400	95811400	-0.07171717002823454
chr15	95810500	95811500	-0.8518742006467621
chr15	95810600	95811600	-1.5605632616196456
chr15	95810700	95811700	-1.5098697509818102
chr15	95810800	95811800	-1.213201203173198
chr15	95810900	95811900	-1.2601585627648162
chr15	95811000	95812000	-1.3642448843236683
chr15	95812100	95813100	-1.161526922046663
chr15	95812200	95813200	-0.41307353486957504
chr15	95812300	95813300	-0.5393483330851833
chr15	95812400	95813400	-0.3410179304404293
chr15	95812500	95813500	-0.3723235224733015
chr15	95812600	95813600	-0.5073715430918457
chr15	95812700	95813700	0.22557790543903444
chr15	95812800	95813800	0.5431096276172637
chr15	95812900	95813900	0.6314189664410339
chr15	95813000	95814000	0.9911294195822817
chr15	95813100	95814100	0.6724083876616982
chr15	95813200	95814200	0.6895218842777225
chr15	95813300	95814300	0.7021850442528559
chr15	95813400	95814400	0.7643666406452261
chr15	95813500	95814500	0.8313473809618622
chr15	95813600	95814600	0.9703831900824036
chr15	95813700	95814700	0.4611385051239936
chr15	95813800	95814800	0.19934013040930107
chr15	95813900	95814900	0.3281456429083679
chr15	95814000	95815000	0.14982892195939668
chr15	95814100	95815100	0.5651747680226628
chr15	95814200	95815200	0.3335339268775536
chr15	95814300	95815300	0.5212483417512311
chr15	95814400	95815400	0.04759841415621637
chr15	95814500	95815500	0.35251701864624946
chr15	95814600	95815600	0.10624783250601227
chr15	95814700	95815700	0.5190550928921854
chr15	95814800	95815800	0.5594689580832436
chr15	95814900	95815900	-0.04183722125997365
chr15	95815000	95816000	0.24710107118748148
chr15	95815100	95816100	0.4380932902574611
chr15	95815200	95816200	0.4803360548591042
chr15	95815300	95816300	-0.5291755050880146
chr15	95815400	95816400	-0.9404899629933328
chr15	95815500	95816500	-0.9411131943669908
chr15	95815600	95816600	-0.16455403313846692
chr15	95815700	95816700	-0.4411225206934243
chr15	95815800	95816800	-0.05989912892087983
chr15	95815900	95816900	0.28730807594729857
chr15	95816000	95817000	0.3692666744703404
chr15	95816100	95817100	-0.2918050353806738
chr15	95816200	95817200	-0.243188621401614
chr15	95816300	95817300	0.3997136657816654
chr15	95816400	95817400	0.9408561106449892
chr15	95816500	95817500	-0.04431920771884818
chr15	95816600	95817600	-0.6265399094867954
chr15	95816700	95817700	-0.8059397864608125
chr15	95816800	95817800	-1.2782336136395631
chr15	95816900	95817900	-1.6562857475165056
chr15	95817000	95818000	-2.2137558146814027
chr15	95817100	95818100	-1.7827362317877902
chr15	95817200	95818200	-1.3646927431026887
chr15	95817300	95818300	-1.2148406742863769
chr15	95817400	95818400	-1.3996593426280337
chr15	95817500	95818500	-0.4267432498518299
chr15	95817600	95818600	0.25498480054513684
chr15	95817700	95818700	0.08214129146390757
chr15	95817800	95818800	-0.17468308475755134
chr15	95817900	95818900	0.12527014755214955
chr15	95818000	95819000	0.3475719235997038
chr15	95818100	95819100	-0.3369433632534672
chr15	95818200	95819200	-0.7818112583722415
chr15	95818300	95819300	-1.0640400305389055
chr15	95818400	95819400	-0.5519557628287267
chr15	95818500	95819500	-1.5560793535964368
chr15	95818600	95819600	-2.110734981716968
chr15	95818700	95819700	-1.6393244525454318
chr15	95818800	95819800	-0.7498384823909491
chr15	95818900	95819900	-0.6920830314710364
chr15	95819000	95820000	-0.625934104708446
chr15	95819100	95820100	0.013893119329814466
chr15	95819200	95820200	-0.17805137992724715
chr15	95819300	95820300	-0.011778406754121694
chr15	95819400	95820400	-0.3971796725019398
chr15	95819500	95820500	-0.23420774434693875
chr15	95819600	95820600	0.061355913742470035
chr15	95819700	95820700	0.0867405564266556
chr15	95819800	95820800	-0.04771673171191492
chr15	95819900	95820900	0.2775720887793713
chr15	95820000	95821000	0.44966227751808746
chr15	95820100	95821100	-0.2843231433064485
chr15	95820200	95821200	-0.05320398713787168
chr15	95820300	95821300	-0.9153985915911106
chr15	95820400	95821400	-0.6236942511696058
chr15	95820500	95821500	-0.08990953524540175
chr15	95820600	95821600	-0.2516565412156181
chr15	95820700	95821700	-0.4415078075083269
chr15	95820800	95821800	-0.8459578422790041
chr15	95820900	95821900	-1.1961441422338148
chr15	95821000	95822000	-1.2144682786659116
chr15	95821100	95822100	-0.4451370663245133
chr15	95821200	95822200	-0.7635864852069985
chr15	95821300	95822300	-1.2855294007324396
chr15	95821400	95822400	-1.5111633352136231
chr15	95821500	95822500	-1.5123268224973068
chr15	95821600	95822600	-1.4461384259885517
chr15	95821700	95822700	-0.9720179237707822
chr15	95821800	95822800	-1.3707400603880475
chr15	95821900	95822900	-1.2100399261510333
chr15	95822000	95823000	-1.4396296228424772
chr15	95822100	95823100	-1.5513330367831115
chr15	95822200	95823200	-0.9501922561580032
chr15	95822300	95823300	0.3556924981029069
chr15	95822400	95823400	0.5882288293620184
chr15	95822500	95823500	0.1845094026600628
chr15	95822600	95823600	-0.11032240169339384
chr15	95822700	95823700	-0.6129088325617082
chr15	95822800	95823800	-0.3100375462508003
chr15	95822900	95823900	-0.3560742404368045
chr15	95823000	95824000	0.22222238029200803
chr15	95823100	95824100	-0.17985971163930578
chr15	95823200	95824200	-0.35396316466349914
chr15	95823300	95824300	-0.8051502713852636
chr15	95823400	95824400	-0.969072279733573
chr15	95823500	95824500	-0.5013226660128978
chr15	95823600	95824600	0.05532865704275403
chr15	95823700	95824700	-0.3026632054560366
chr15	95823800	95824800	0.0008419171031974951
chr15	95823900	95824900	-0.5570376736555359
chr15	95824000	95825000	-1.0110035056911562
chr15	95824100	95825100	-0.7711800466434462
chr15	95824200	95825200	-0.96446518986637
chr15	95824300	95825300	-1.0289682243950111
chr15	95824400	95825400	-1.4099428651348145
chr15	95824500	95825500	-1.0545356639606178
chr15	95824600	95825600	-1.5630516455369428
chr15	95824700	95825700	-0.7688096960794082
chr15	95824800	95825800	-0.8796884793687758
chr15	95824900	95825900	0.1784137058915257
chr15	95825000	95826000	0.8586164465187236
chr15	95825100	95826100	0.4294287000883889
chr15	95825200	95826200	0.6600387150368181
chr15	95825300	95826300	0.8799327832917375
chr15	95825400	95826400	0.7432712157307674
chr15	95825500	95826500	0.6487052475725398
chr15	95825600	95826600	0.7399527545537327
chr15	95825700	95826700	0.4871336728343948
chr15	95825800	95826800	0.5623009644910059
chr15	95825900	95826900	0.33245897934939617
chr15	95826000	95827000	-0.26656343910667696
chr15	95826100	95827100	0.02797743300145492
chr15	95826200	95827200	-0.6297082375053515
chr15	95826300	95827300	-1.2927047540434615
chr15	95826400	95827400	-0.6242242104981192
chr15	95826500	95827500	-1.1914967282769118
chr15	95826600	95827600	-0.7678893410890253
chr15	95826700	95827700	-0.8817375777680854
chr15	95826800	95827800	-1.1273114780184212
chr15	95826900	95827900	-1.4015222511789114
chr15	95827000	95828000	-2.088220052974976
chr15	95827100	95828100	-1.5352454467613417
chr15	95827200	95828200	-1.4287706804256652
chr15	95827300	95828300	-0.8415522798704195
chr15	95827400	95828400	-0.6985731518137105
chr15	95827500	95828500	-0.5376577286782782
chr15	95827600	95828600	-0.984513657877097
chr15	95827700	95828700	-0.5921881688396987
chr15	95827800	95828800	-0.09683185609596437
chr15	95828900	95829900	-0.9889066331027913
chr15	95829000	95830000	-1.0590167814065274
chr15	95829100	95830100	-0.281193491435594
chr15	95829200	95830200	-0.8254857654128602
chr15	95829300	95830300	-0.8525100159828621
chr15	95829400	95830400	-0.7948223453340918
chr15	95829500	95830500	-0.8367152916321672
chr15	95829600	95830600	-0.8132713711766589
chr15	95829700	95830700	-1.1143381728242656
chr15	95829800	95830800	-0.11301990352353225
chr15	95829900	95830900	0.5386281426822244
chr15	95830000	95831000	-0.06413524404607814
chr15	95830100	95831100	-0.8932399574071853
chr15	95830200	95831200	-1.279850383046315
chr15	95830300	95831300	-1.401138254245258
chr15	95830400	95831400	-1.6026704432740495
chr15	95830500	95831500	-1.4246022708132562
chr15	95830600	95831600	-1.6935247925527173
chr15	95830700	95831700	-1.45249360665153
chr15	95830800	95831800	-1.531378713308093
chr15	95830900	95831900	-1.332860104328904
chr15	95831000	95832000	-1.1521186285477314
chr15	95831100	95832100	-1.5827997662139357
chr15	95831200	95832200	-0.9260193693653896
chr15	95831300	95832300	-1.2368601055911932
chr15	95831400	95832400	-1.2620762255199345
chr15	95831500	95832500	-0.9986211273795352
chr15	95831600	95832600	-0.7033415167413887
chr15	95831700	95832700	-0.4850825485840436
chr15	95831800	95832800	-0.4485415831735334
chr15	95831900	95832900	-0.960388120932114
chr15	95832000	95833000	-0.9251204268741149
chr15	95832100	95833100	0.11482392155340787
chr15	95832200	95833200	-0.0550307087721377
chr15	95832300	95833300	0.523499197280818
chr15	95832400	95833400	1.2576959247188932
chr15	95832500	95833500	1.3100944102267578
chr15	95832600	95833600	1.3857547458161747
chr15	95832700	95833700	1.8302888262055887
chr15	95832800	95833800	0.8986281599074855
chr15	95832900	95833900	0.8437576903573027
chr15	95833000	95834000	1.3119547283695956
chr15	95833100	95834100	1.0561397945231208
chr15	95833200	95834200	0.5027640367386093
chr15	95833300	95834300	-0.4295957131460661
chr15	95833400	95834400	-1.4656556428469465
chr15	95833500	95834500	-1.8950484281081792
chr15	95833600	95834600	-1.4187375781789373
chr15	95833700	95834700	-2.4392736975568767
chr15	95833800	95834800	-2.0767589184393502
chr15	95833900	95834900	-1.3804666819981517
chr15	95834000	95835000	-1.6964926328900733
chr15	95834100	95835100	-1.6047493279674
chr15	95834200	95835200	-1.5217068331545156
chr15	95834300	95835300	-0.945559946332746
chr15	95834400	95835400	-0.4475689299176927
chr15	95834500	95835500	-0.3568656249184897
chr15	95834600	95835600	-0.3218265064243363
chr15	95834700	95835700	-0.1727378139774042
chr15	95834800	95835800	-0.09379568582728724
chr15	95834900	95835900	-0.7305789754672274
chr15	95835000	95836000	-0.6348451200345604
chr15	95835100	95836100	-1.196999517182484
chr15	95835200	95836200	-0.9764049355562782
chr15	95835300	95836300	-0.8248315390892895
chr15	95835400	95836400	-0.8739691635690693
chr15	95835500	95836500	-1.3948988735630632
chr15	95835600	95836600	-2.1934854598428
chr15	95835700	95836700	-1.9133161502254283
chr15	95835800	95836800	-1.9924032908636184
chr15	95835900	95836900	-1.4967077149590544
chr15	95836000	95837000	-1.3427236475558226
chr15	95836100	95837100	-1.171721470617103
chr15	95836200	95837200	-1.5134983341110737
chr15	95836300	95837300	-2.1058816897516275
chr15	95836400	95837400	-2.1547923875887585
chr15	95836500	95837500	-1.6960995348750587
chr15	95836600	95837600	-2.1036774541511205
chr15	95836700	95837700	-1.8514533383835805
chr15	95836800	95837800	-2.333735109338924
chr15	95836900	95837900	-2.487806880875069
chr15	95837000	95838000	-2.2960271097715843
chr15	95837100	95838100	-2.2157425281737826
chr15	95837200	95838200	-2.0380191737528883
chr15	95837300	95838300	-1.2895173250200267
chr15	95837400	95838400	-0.7142053360729016
chr15	95837500	95838500	-0.7029619280291528
chr15	95837600	95838600	0.035331750098051375
chr15	95837700	95838700	-0.3807307375190636
chr15	95837800	95838800	0.4747192421586142
chr15	95837900	95838900	0.1226468107745456
chr15	95838000	95839000	0.269129094395405
chr15	95838100	95839100	0.26385940924355034
chr15	95838200	95839200	0.4988424054397997
chr15	95838300	95839300	0.13607325524822367
chr15	95838400	95839400	-0.17655800175523162
chr15	95838500	95839500	0.18501414836301866
chr15	95838600	95839600	0.388715748132798
chr15	95838700	95839700	0.7997878641114237
chr15	95838800	95839800	0.637277894898609
chr15	95838900	95839900	1.0393350712325102
chr15	95839000	95840000	0.0849552569141617
chr15	95839100	95840100	-0.6169326884225692
chr15	95839200	95840200	-0.6310249310982193
chr15	95839300	95840300	-0.7948801652453293
chr15	95839400	95840400	-1.0804677154286324
chr15	95839500	95840500	-1.5760297498398483
chr15	95839600	95840600	-1.8742277502172355
chr15	95839700	95840700	-2.4115101313345484
chr15	95839800	95840800	-2.2556326643059625
chr15	95839900	95840900	-3.171834168016122
chr15	95840000	95841000	-2.7734327598260684
chr15	95840100	95841100	-2.0979850689319903
chr15	95840200	95841200	-1.0600072415235111
chr15	95840300	95841300	-0.8062344095446025
chr15	95840400	95841400	-0.6556569571252006
chr15	95840500	95841500	-0.5682470018417115
chr15	95840600	95841600	-0.22886144721590224
chr15	95840700	95841700	-0.11024893605354648
chr15	95840800	95841800	-0.3736247256741129
chr15	95840900	95841900	0.6049230177322984
chr15	95841000	95842000	0.803866018963676
chr15	95841100	95842100	0.5531943901725725
chr15	95841200	95842200	-0.3970575782816116
chr15	95841300	95842300	0.04621781071887684
chr15	95841400	95842400	-0.21920755873374065
chr15	95841500	95842500	-0.3429732904664795
chr15	95841600	95842600	-0.4358463868394402
chr15	95841700	95842700	-0.6692605977489916
chr15	95841800	95842800	-0.4034358586377974
chr15	95841900	95842900	-0.2412004571812454
chr15	95842000	95843000	-0.8045335808300385
chr15	95842100	95843100	-0.38732935045544586
chr15	95842200	95843200	-0.3402580102010171
chr15	95842300	95843300	-1.3535470458362124
chr15	95842400	95843400	-0.8846024133583736
chr15	95842500	95843500	-0.8988838004841799
chr15	95842600	95843600	-0.9765158118474172
chr15	95842700	95843700	-0.3537429398691141
chr15	95842800	95843800	-0.3187075405264483
chr15	95842900	95843900	-0.3666581987593547
chr15	95843000	95844000	0.2603318339687667
chr15	95843100	95844100	0.5574703218180512
chr15	95843200	95844200	0.8840965309150397
chr15	95843300	95844300	1.950971525426436
chr15	95843400	95844400	0.8830248944199779
chr15	95843500	95844500	1.1837164080941784
chr15	95843600	95844600	0.627338472071978
chr15	95843700	95844700	0.5931028956823915
chr15	95843800	95844800	1.0636212572470252
chr15	95843900	95844900	0.7386677031832246
chr15	95844000	95845000	0.8326438392567218
chr15	95844100	95845100	-0.6960628416796727
chr15	95844200	95845200	-1.0438426137012569
chr15	95844300	95845300	-1.468027186660278
chr15	95844400	95845400	-0.6254057867407803
chr15	95844500	95845500	-0.9675240105713744
chr15	95844600	95845600	-0.2863173366636424
chr15	95844700	95845700	-0.7633577319795838
chr15	95844800	95845800	-0.9521939475896742
chr15	95844900	95845900	-0.7751280874500532
chr15	95845000	95846000	-0.8737335605923928
chr15	95845100	95846100	0.534573838487735
chr15	95845200	95846200	0.44768869664175504
chr15	95845300	95846300	0.3191888288660483
chr15	95845400	95846400	0.1070758154911514
chr15	95845500	95846500	0.01319583209602822
chr15	95845600	95846600	-0.3727010273490972
chr15	95845700	95846700	0.1745683549660282
chr15	95845800	95846800	-0.01343436477789948
chr15	95845900	95846900	0.08939513415365588
chr15	95846000	95847000	0.0900918361178524
chr15	95846100	95847100	-0.5690711369642953
chr15	95846200	95847200	-0.16920187818502924
chr15	95846300	95847300	0.3909640749753681
chr15	95847500	95848500	-0.3949899342673445
chr15	95847600	95848600	0.13921575622988566
chr15	95847700	95848700	-0.05641055963509323
chr15	95847800	95848800	-0.7770516670106493
chr15	95847900	95848900	-0.3762507002656504
chr15	95848000	95849000	-0.23993583921711611
chr15	95848100	95849100	-0.17254803415664566
chr15	95848200	95849200	0.20458046601723284
chr15	95848300	95849300	0.08172921152702473
chr15	95848400	95849400	-0.018167267858786737
chr15	95848500	95849500	0.20921987760389985
chr15	95848600	95849600	0.1424410188964936
chr15	95848700	95849700	-0.04603085199365617
chr15	95848800	95849800	0.1769371642579644
chr15	95848900	95849900	0.44298086138407616
chr15	95849000	95850000	-0.21749092319060576
chr15	95849100	95850100	-0.6387240072285085
chr15	95849200	95850200	-1.5940901711509703
chr15	95849300	95850300	-1.5236970482318728
chr15	95849400	95850400	-1.4547771288961542
chr15	95849500	95850500	-1.7552457777725818
chr15	95849600	95850600	-1.6682441379859467
chr15	95849700	95850700	-1.4531248721649053
chr15	95849800	95850800	-1.3928288128047597
chr15	95849900	95850900	-1.0911877312702034
chr15	95850000	95851000	-0.8516541429453058
chr15	95850100	95851100	-0.6651208425936207
chr15	95850200	95851200	-0.0687795449655088
chr15	95850300	95851300	0.2238290590808907
chr15	95850400	95851400	-0.0169431071067322
chr15	95850500	95851500	0.550210846458212
chr15	95850600	95851600	0.3721091886572837
chr15	95850700	95851700	0.34395745385194426
chr15	95850800	95851800	0.5994068407086699
chr15	95850900	95851900	0.5153832781119736
chr15	95851000	95852000	0.9090730996990131
chr15	95851100	95852100	1.0146931430691248
chr15	95851200	95852200	1.163109940612061
chr15	95851300	95852300	0.33087071707087706
chr15	95851400	95852400	0.27222874641548833
chr15	95851500	95852500	-0.2585805957559539
chr15	95851600	95852600	-0.7637334991595612
chr15	95851700	95852700	-0.6679386991128017
chr15	95851800	95852800	-0.7957787742955998
chr15	95851900	95852900	-1.153110222669893
chr15	95852000	95853000	-1.820093558409074
chr15	95852100	95853100	-2.106329657034653
chr15	95852200	95853200	-1.881489279514157
chr15	95852300	95853300	-1.4731484804891462
chr15	95852400	95853400	-1.1059252356441782
chr15	95852500	95853500	-1.2024439465160712
chr15	95852600	95853600	-0.3736715559092306
chr15	95852700	95853700	-0.2807195372071976
chr15	95852800	95853800	-0.18056776409331085
chr15	95852900	95853900	0.3264797387735186
chr15	95853000	95854000	-0.021085235574852174
chr15	95853100	95854100	-0.18093321631469256
chr15	95853200	95854200	-0.9533595791390428
chr15	95853300	95854300	-0.946208340680501
chr15	95853400	95854400	-0.7513399896221991
chr15	95853500	95854500	-0.6349474538987023
chr15	95853600	95854600	-0.4955735974333102
chr15	95853700	95854700	-0.7507074980780782
chr15	95853800	95854800	-0.9304104904656764
chr15	95853900	95854900	-1.7569462781166527
chr15	95854000	95855000	-1.3201821361938522
chr15	95854100	95855100	-0.9905866870774171
chr15	95854200	95855200	-1.0676564875287131
chr15	95854300	95855300	-0.8746266404012121
chr15	95854400	95855400	-1.0636747567672624
chr15	95854500	95855500	-1.0009949704163867
chr15	95854600	95855600	-1.7423180686495947
chr15	95854700	95855700	-1.5612238399566234
chr15	95854800	95855800	-1.302816437529219
chr15	95854900	95855900	-0.9234231621854
chr15	95855000	95856000	-0.5133340404300245
chr15	95855100	95856100	-0.8924004710561786
chr15	95855200	95856200	-0.022937304702119462
chr15	95855300	95856300	-0.5658560370239886
chr15	95855400	95856400	-0.4675438881199333
chr15	95855500	95856500	-1.0320356110292437
chr15	95855600	95856600	-1.1156076195641864
chr15	95855700	95856700	-1.5155506123018871
chr15	95855800	95856800	-1.8523919179876664
chr15	95855900	95856900	-2.209096347686142
chr15	95856000	95857000	-2.523220121089563
chr15	95856100	95857100	-1.7711033484580732
chr15	95856200	95857200	-2.0611672599489137
chr15	95856300	95857300	-1.1809470902053505
chr15	95856400	95857400	-1.3183504127116288
chr15	95856500	95857500	-0.3973496577714799
chr15	95856600	95857600	-0.2484112059949145
chr15	95856700	95857700	0.1694826225107612
chr15	95856800	95857800	0.21441102227593034
chr15	95856900	95857900	0.17414369139590755
chr15	95857000	95858000	0.08343486934800039
chr15	95857100	95858100	-0.2398431371572711
chr15	95857200	95858200	-0.3295763646634836
chr15	95857300	95858300	-0.3869921976755355
chr15	95857400	95858400	-0.3220978501229964
chr15	95857500	95858500	-1.1063088791452993
chr15	95857600	95858600	-0.8410285520045602
chr15	95857700	95858700	-0.969059858803309
chr15	95857800	95858800	-1.2954642518258246
chr15	95857900	95858900	-0.7389261874304179
chr15	95858000	95859000	-0.6221736176846675
chr15	95858100	95859100	0.059415389507788775
chr15	95858200	95859200	0.2591215055185237
chr15	95858300	95859300	0.5692370840904423
chr15	95858400	95859400	0.8940027436270764
chr15	95858500	95859500	1.9705076277715288
chr15	95858600	95859600	1.6068224359111145
chr15	95858700	95859700	1.7249878003557737
chr15	95858800	95859800	2.400260983781748
chr15	95858900	95859900	2.304668265124359
chr15	95859000	95860000	2.3740464413971303
chr15	95859100	95860100	1.9080140708969773
chr15	95859200	95860200	2.176957845495397
chr15	95859300	95860300	1.6254646430797273
chr15	95859400	95860400	1.2723832445924297
chr15	95859500	95860500	0.8897010251211042
chr15	95859600	95860600	1.2343730948788614
chr15	95859700	95860700	1.7060606593518508
chr15	95859800	95860800	2.1407763732747576
chr15	95859900	95860900	1.660694586052019
chr15	95860000	95861000	1.202746735530694
chr15	95860100	95861100	0.6449606585473303
chr15	95860200	95861200	0.3516327646514409
chr15	95860300	95861300	-0.150071815082364
chr15	95860400	95861400	-0.39018507114645984
chr15	95860500	95861500	-0.8663915391457803
chr15	95860600	95861600	-0.6472054626793068
chr15	95860700	95861700	-1.4789698732834675
chr15	95860800	95861800	-1.9904856001565256
chr15	95860900	95861900	-1.7559213046084228
chr15	95861000	95862000	-1.0089349749193184
chr15	95861100	95862100	-0.3778270615708949
chr15	95861200	95862200	0.06412491521034222
chr15	95861300	95862300	-0.1490960425095206
chr15	95861400	95862400	0.052698762917358866
chr15	95861500	95862500	0.4194323718367107
chr15	95861600	95862600	0.7717969447694829
chr15	95861700	95862700	0.8228094372668967
chr15	95861800	95862800	0.3164300479339172
chr15	95861900	95862900	0.2961077874544242
chr15	95862000	95863000	0.6668797844958854
chr15	95862100	95863100	-0.16951931704229414
chr15	95862200	95863200	-0.8963620608905613
chr15	95862300	95863300	-0.3215685476198815
chr15	95862400	95863400	0.08863105632110921
chr15	95862500	95863500	0.2316824674431009
chr15	95862600	95863600	-0.3930856711427792
chr15	95862700	95863700	-0.29552928128074035
chr15	95862800	95863800	0.13205175902216704
chr15	95862900	95863900	0.2892028520912663
chr15	95863000	95864000	-0.4483572523340367
chr15	95863100	95864100	0.6161718440975894
chr15	95864300	95865300	-1.0469654687746948
chr15	95864400	95865400	-0.9055578784539636
chr15	95864500	95865500	-1.0358444979685044
chr15	95864600	95865600	-1.9479559241000448
chr15	95864700	95865700	-1.7654795583563982
chr15	95864800	95865800	-1.7769044003358994
chr15	95864900	95865900	-2.0568729278550917
chr15	95865000	95866000	-2.2586947642866684
chr15	95865100	95866100	-1.7499439390892717
chr15	95865200	95866200	-2.3411750373404283
chr15	95865300	95866300	-2.4584205427298564
chr15	95865400	95866400	-2.811548557678208
chr15	95865500	95866500	-2.885889053141085
chr15	95865600	95866600	-1.1266864206416594
chr15	95865700	95866700	-1.0056878858716114
chr15	95865800	95866800	-0.8141170068434332
chr15	95865900	95866900	-0.2853941407603381
chr15	95866000	95867000	-0.4338008813835862
chr15	95866100	95867100	-0.9734016240223644
chr15	95866200	95867200	-0.5522181019144781
chr15	95866300	95867300	-0.04811492839451709
chr15	95866400	95867400	-0.7368325066069366
chr15	95866500	95867500	-0.4952698374183965
chr15	95866600	95867600	-1.2058130635459818
chr15	95866700	95867700	-1.2991798979205365
chr15	95866800	95867800	-1.3530618554000071
chr15	95866900	95867900	-1.383938152419358
chr15	95867000	95868000	-0.7175173996243976
chr15	95867100	95868100	-0.2672238856777553
chr15	95867200	95868200	0.08838320486125555
chr15	95867300	95868300	0.3221746680152284
chr15	95867400	95868400	0.8717835534553566
chr15	95867500	95868500	0.7262431459363086
chr15	95867600	95868600	1.1724124426761002
chr15	95867700	95868700	1.125777833943685
chr15	95867800	95868800	1.0159380090210632
chr15	95867900	95868900	0.9472760414980256
chr15	95868000	95869000	0.4335416631730122
chr15	95868100	95869100	0.4163655422527952
chr15	95868200	95869200	0.30947916245389073
chr15	95868300	95869300	0.029719039259387688
chr15	95868400	95869400	0.3839675635278653
chr15	95868500	95869500	0.7806031516387446
chr15	95868600	95869600	0.4708344832128849
chr15	95868700	95869700	0.3448960313009341
chr15	95868800	95869800	0.37523583601553306
chr15	95868900	95869900	0.14870011254005686
chr15	95869000	95870000	0.19781412156713338
chr15	95869100	95870100	0.1671883364165667
chr15	95869200	95870200	0.5014912178128775
chr15	95869300	95870300	1.010398526950445
chr15	95869400	95870400	0.6012258614465147
chr15	95869500	95870500	0.11602775736206547
chr15	95869600	95870600	-0.07419112961643662
chr15	95869700	95870700	1.0511252148696626
chr15	95869800	95870800	1.1123285649140255
chr15	95869900	95870900	0.7063967481489244
chr15	95870000	95871000	0.9657991037725393
chr15	95870100	95871100	0.8574296544490214
chr15	95870200	95871200	0.9800599949465246
chr15	95870300	95871300	0.7014381917180107
chr15	95870400	95871400	0.745193666550998
chr15	95870500	95871500	0.8609690361036465
chr15	95870600	95871600	1.2046663987845982
chr15	95870700	95871700	0.27432088309997443
chr15	95870800	95871800	0.4082131988847165
chr15	95870900	95871900	0.493899068507938
chr15	95871000	95872000	0.480054910452595
chr15	95871100	95872100	0.753265066198782
chr15	95871200	95872200	-0.06488774105827592
chr15	95871300	95872300	-1.1804232258327099
chr15	95871400	95872400	-1.2295989949207544
chr15	95871500	95872500	-1.1167815428001278
chr15	95871600	95872600	-0.612770879733006
chr15	95871700	95872700	-0.6508342450630799
chr15	95871800	95872800	-0.7066674022502814
chr15	95871900	95872900	-0.7395368101082197
chr15	95872000	95873000	-1.2694422362550315
chr15	95872100	95873100	-2.269879104207813
chr15	95872200	95873200	-2.3399165101801604
chr15	95872300	95873300	-1.5817313424812671
chr15	95872400	95873400	-1.298293395752151
chr15	95872500	95873500	-0.9045549750086656
chr15	95872600	95873600	-1.7269179900659508
chr15	95872700	95873700	-1.5951542815006752
chr15	95872800	95873800	-1.6556279336985666
chr15	95872900	95873900	-1.251555355180224
chr15	95873000	95874000	-1.252224806869664
chr15	95873100	95874100	-0.926516616415678
chr15	95873200	95874200	-0.4061125143877364
chr15	95873300	95874300	-0.6245173271432237
chr15	95873400	95874400	-0.6963494768338736
chr15	95873500	95874500	-1.3294100996906424
chr15	95873600	95874600	-1.4443530251403485
chr15	95873700	95874700	-1.5103365051807554
chr15	95873800	95874800	-2.017446683522372
chr15	95873900	95874900	-2.1271488915965064
chr15	95874000	95875000	-1.7085797368990605
chr15	95874100	95875100	-1.7617751083288848
chr15	95874200	95875200	-2.01252315950024
chr15	95874300	95875300	-1.6368325625125557
chr15	95874400	95875400	-1.7707272508023866
chr15	95874500	95875500	-1.8279250946505448
chr15	95874600	95875600	-1.3273079576514637
chr15	95874700	95875700	-1.7861762597000452
chr15	95874800	95875800	-1.1003066892509632
chr15	95874900	95875900	-1.0141580633458134
chr15	95875000	95876000	-1.0365990737702153
chr15	95875100	95876100	-0.7289305366274164
chr15	95875200	95876200	-0.5521304083883642
chr15	95875300	95876300	-0.5258102495647995
chr15	95875400	95876400	-0.2586857854806923
chr15	95875500	95876500	0.027016006181701524
chr15	95875600	95876600	-0.48977067431637
chr15	95877800	95878800	-2.324227459687516
chr15	95877900	95878900	-1.985845072991001
chr15	95878000	95879000	-2.0427809296019728
chr15	95878100	95879100	-2.055156838700446
chr15	95878200	95879200	-2.2253981596559043
chr15	95878300	95879300	-1.2529675241514098
chr15	95878400	95879400	-1.3349688460353373
chr15	95878500	95879500	-1.543216908398212
chr15	95878600	95879600	-0.9810815328134436
chr15	95878700	95879700	-0.8599394354978586
chr15	95878800	95879800	0.1729165438399017
chr15	95878900	95879900	0.455824670774829
chr15	95879000	95880000	0.9741248081579575
chr15	95879100	95880100	0.8652008745210981
chr15	95879200	95880200	1.4058550138362478
chr15	95879300	95880300	1.4682323655353167
chr15	95879400	95880400	1.5525895354982266
chr15	95879500	95880500	1.7139142584271614
chr15	95879600	95880600	0.3455760903474085
chr15	95879700	95880700	-0.08771646223620808
chr15	95879800	95880800	-0.8509079832423484
chr15	95879900	95880900	-1.419735908077807
chr15	95880000	95881000	-1.882829026519729
chr15	95880100	95881100	-1.73662574870742
chr15	95880200	95881200	-2.3099348253974856
chr15	95880300	95881300	-2.558719757642141
chr15	95880400	95881400	-2.3629589091224625
chr15	95880500	95881500	-2.4043637517878267
chr15	95880600	95881600	-1.2396455858609992
chr15	95880700	95881700	-0.06764908758919531
chr15	95880800	95881800	0.5339531507166784
chr15	95880900	95881900	1.0016597320577438
chr15	95881000	95882000	1.2199391469237788
chr15	95881100	95882100	1.1964962107039587
chr15	95881200	95882200	1.0517870610980231
chr15	95881300	95882300	0.8889511272666402
chr15	95881400	95882400	1.172119387036223
chr15	95881500	95882500	1.7220550152061485
chr15	95881600	95882600	1.2202058154875066
chr15	95881700	95882700	0.4460219439830087
chr15	95881800	95882800	0.4396453070695445
chr15	95881900	95882900	-0.16019789777585094
chr15	95882000	95883000	-0.3089571120883863
chr15	95882100	95883100	-0.5238113425842251
chr15	95882200	95883200	0.024499449450406826
chr15	95882300	95883300	-0.1557559880242613
chr15	95882400	95883400	-0.3161889640839264
chr15	95882500	95883500	-0.639534497087792
chr15	95882600	95883600	-0.06498506584207278
chr15	95882700	95883700	0.16274951558686535
chr15	95882800	95883800	-0.5073654249203852
chr15	95882900	95883900	-0.03676869095824967
chr15	95883000	95884000	-0.03967114973252742
chr15	95883100	95884100	0.5047200864408952
chr15	95884200	95885200	1.2330015238680192
chr15	95884300	95885300	1.4160789917441188
chr15	95884400	95885400	1.132882387067951
chr15	95884500	95885500	1.087683557840854
chr15	95884600	95885600	0.3796603215003544
chr15	95884700	95885700	0.11855060598499954
chr15	95884800	95885800	0.19403087576832573
chr15	95884900	95885900	-0.06567956756416349
chr15	95885000	95886000	0.6644406337709333
chr15	95885100	95886100	0.10995208111219054
chr15	95885200	95886200	0.32950272857753515
chr15	95885300	95886300	0.07808538350727454
chr15	95885400	95886400	0.14394702996839748
chr15	95885500	95886500	0.41983710373025335
chr15	95886800	95887800	0.3274455109231579
chr15	95886900	95887900	-0.12820466285762008
chr15	95887000	95888000	-0.40256625320092837
chr15	95887100	95888100	-0.6281621214451557
chr15	95887200	95888200	-0.6356148966842712
chr15	95887300	95888300	-0.4797750887670624
chr15	95887400	95888400	0.012694792678315204
chr15	95887500	95888500	0.15245104079816552
chr15	95887600	95888600	-0.03597682604782619
chr15	95887700	95888700	0.4139725475022634
chr15	95887800	95888800	0.1609694165217727
chr15	95887900	95888900	0.2044040462671783
chr15	95888000	95889000	0.5230254926759346
chr15	95888100	95889100	1.3541260119335201
chr15	95888200	95889200	1.3169489316231888
chr15	95888300	95889300	1.1458888775099951
chr15	95888400	95889400	0.5330386326812117
chr15	95888500	95889500	0.3613778267354458
chr15	95888600	95889600	0.5551780008404638
chr15	95888700	95889700	-0.19549273421119492
chr15	95888800	95889800	0.32999449401610825
chr15	95888900	95889900	1.0242212750874269
chr15	95889000	95890000	1.0628472189236
chr15	95889100	95890100	0.3323074000756883
chr15	95889200	95890200	0.4809285233001232
chr15	95889300	95890300	0.4470226697179096
chr15	95889400	95890400	0.897194384479848
chr15	95889500	95890500	0.28285511932253066
chr15	95889600	95890600	0.03058989377838297
chr15	95889700	95890700	1.1926348395185449
chr15	95889800	95890800	0.9791569034557176
chr15	95889900	95890900	0.6573724864747587
chr15	95890000	95891000	0.5882263730132948
chr15	95890100	95891100	0.76386529620589
chr15	95890200	95891200	0.721394506489972
chr15	95890300	95891300	0.8118365630890502
chr15	95890400	95891400	0.5369339869444767
chr15	95891500	95892500	0.33944982119479405
chr15	95891600	95892600	0.5152761573508803
chr15	95891700	95892700	0.5695160709098669
chr15	95892800	95893800	0.9293684268228304
chr15	95892900	95893900	0.600510953351124
chr15	95893000	95894000	0.8307100893621495
chr15	95893100	95894100	0.6667734549464504
chr15	95893200	95894200	-0.6971479336341263
chr15	95893300	95894300	-0.3656212075904585
chr15	95893400	95894400	0.7314393520155384
chr15	95893800	95894800	0.8966065934629479
chr15	95893900	95894900	0.4917285899817496
chr15	95894000	95895000	0.6739700752593224
chr15	95894100	95895100	1.0415058698063269
chr15	95894200	95895200	1.7497814574476842
chr15	95894300	95895300	1.31408927232566
chr15	95894400	95895400	0.3611851014993919
chr15	95894500	95895500	0.10054244172614857
chr15	95894600	95895600	-0.2738866219834969
chr15	95894700	95895700	-0.4473971750086384
chr15	95894800	95895800	0.06879782243236947
chr15	95894900	95895900	0.7337771063376896
chr15	95895000	95896000	0.8759656793209397
chr15	95895100	95896100	0.31934392433053765
chr15	95895200	95896200	0.19215649429323733
chr15	95895300	95896300	0.4205847988547667
chr15	95895400	95896400	0.9796322219711928
chr15	95895500	95896500	1.3701301629544855
chr15	95895600	95896600	2.304163639741226
chr15	95895700	95896700	2.391927578460103
chr15	95895800	95896800	1.5478750976950884
chr15	95895900	95896900	1.076056168461914
chr15	95896000	95897000	0.5089578962075233
chr15	95896100	95897100	0.8186527332201042
chr15	95896200	95897200	1.2678401363430043
chr15	95896300	95897300	0.6571539758703115
chr15	95896400	95897400	0.19895573887709148
chr15	95896500	95897500	0.2037935108239899
chr15	95896600	95897600	-0.4919045652055856
chr15	95896700	95897700	-1.3083884803287698
chr15	95896800	95897800	-1.2020619455778074
chr15	95896900	95897900	-1.0971368078165382
chr15	95897000	95898000	-1.1017791616243537
chr15	95897100	95898100	-1.1222136200688648
chr15	95897200	95898200	-1.5120138031759298
chr15	95897300	95898300	-1.3338570232703268
chr15	95897400	95898400	-1.222901765013076
chr15	95897500	95898500	-1.4210150402924242
chr15	95897600	95898600	-0.8997305857288017
chr15	95897700	95898700	-1.0448126626329508
chr15	95897800	95898800	-0.9701466703124826
chr15	95897900	95898900	-0.727678402364095
chr15	95898000	95899000	-0.7121109953096203
chr15	95898100	95899100	-0.5503703071690323
chr15	95898200	95899200	-0.6326137024393096
chr15	95898300	95899300	-0.1833365865858544
chr15	95898400	95899400	0.10869197364534036
chr15	95898500	95899500	0.12150491791095658
chr15	95898600	95899600	-0.7480035420235951
chr15	95898700	95899700	-0.4824018549091317
chr15	95898800	95899800	-0.2625200813112348
chr15	95898900	95899900	-0.6518988917850647
chr15	95899000	95900000	-0.5280462417694001
chr15	95899100	95900100	-0.5842905551815459
chr15	95899200	95900200	-0.6863574956180917
chr15	95899300	95900300	-0.8065439887696868
chr15	95899400	95900400	-0.9563278469261204
chr15	95899500	95900500	-1.1262857099436594
chr15	95899600	95900600	-0.8618940017802458
chr15	95899700	95900700	-0.9415250616963721
chr15	95899800	95900800	-1.346471511405366
chr15	95899900	95900900	-1.0851323674449322
chr15	95900000	95901000	-0.5472840432382746
chr15	95900100	95901100	-0.2013028745759952
chr15	95900200	95901200	0.16586173745948607
chr15	95900300	95901300	0.2620127070994182
chr15	95900400	95901400	0.14600130721262408
chr15	95900500	95901500	-0.4594246119575433
chr15	95900600	95901600	-0.17671018667666394
chr15	95900700	95901700	-0.16729675973718686
chr15	95900800	95901800	0.04763596130128403
chr15	95900900	95901900	-0.03313265610809298
chr15	95901000	95902000	-0.33488169014660774
chr15	95901100	95902100	-0.09593615310202247
chr15	95901200	95902200	-0.6075632275008825
chr15	95901300	95902300	-0.7416323578391435
chr15	95901400	95902400	-0.5549008007512509
chr15	95901500	95902500	0.8315976845849975
chr15	95901600	95902600	0.6596904225387106
chr15	95901700	95902700	0.2696934435944581
chr15	95901800	95902800	0.6466610240470589
chr15	95901900	95902900	0.950090965861188
chr15	95902000	95903000	0.6722077643283453
chr15	95902100	95903100	-0.600571606479135
chr15	95902200	95903200	-0.7514101955700474
chr15	95902300	95903300	-1.043057051084982
chr15	95902400	95903400	-0.7828978322896344
chr15	95902500	95903500	-1.3990307156573083
chr15	95902600	95903600	-0.8416445542127224
chr15	95902700	95903700	-0.08172469101100181
chr15	95902800	95903800	-0.05263795436547765
chr15	95902900	95903900	-0.4570745306067266
chr15	95903000	95904000	-0.18332831264330013
chr15	95903100	95904100	0.01073618034536693
chr15	95903200	95904200	0.2466329884837416
chr15	95903300	95904300	1.0464634131739592
chr15	95903400	95904400	0.9771434564111056
chr15	95903500	95904500	1.396799668705824
chr15	95904600	95905600	-1.6528680624919805
chr15	95904700	95905700	-1.89015258428033
chr15	95904800	95905800	-1.5902116321781206
chr15	95904900	95905900	-0.5758614033959748
chr15	95905000	95906000	-0.5168114372186794
chr15	95905100	95906100	-0.5706495550246422
chr15	95905200	95906200	-0.4780499499701356
chr15	95905300	95906300	-0.3383799814873353
chr15	95905400	95906400	-0.2250514539213896
chr15	95905500	95906500	0.2877478741993169
chr15	95906400	95907400	1.5379016422131515
chr15	95906500	95907500	1.6507077347023325
chr15	95906600	95907600	1.3610962949876395
chr15	95906700	95907700	0.5423638858268939
chr15	95906800	95907800	0.6683030194637681
chr15	95906900	95907900	-0.036359988193241516
chr15	95907000	95908000	-0.34617958831159895
chr15	95907100	95908100	-1.0468912843219529
chr15	95907200	95908200	-1.4950462987572521
chr15	95907300	95908300	-1.5415333680126044
chr15	95907400	95908400	-1.6919677708373415
chr15	95907500	95908500	-1.74526482084117
chr15	95907600	95908600	-1.5087512646905348
chr15	95907700	95908700	-1.8185539431106967
chr15	95907800	95908800	-2.2629564086792384
chr15	95907900	95908900	-1.8940131066224404
chr15	95908000	95909000	-1.6406950902261566
chr15	95908100	95909100	-1.324271474655289
chr15	95908200	95909200	-0.4065130189031672
chr15	95908300	95909300	0.347306062710834
chr15	95908400	95909400	0.5512470117543651
chr15	95908500	95909500	0.04942893015217555
chr15	95908600	95909600	-0.5876992399408912
chr15	95908700	95909700	0.051852343693135364
chr15	95908800	95909800	0.1826652017106952
chr15	95908900	95909900	0.557858218250136
chr15	95909000	95910000	0.14052290567861878
chr15	95909100	95910100	-0.4319736603485124
chr15	95909200	95910200	-0.4034825333380888
chr15	95909300	95910300	-0.7072971660886317
chr15	95909400	95910400	-1.2052503716774383
chr15	95909500	95910500	-0.839410005597741
chr15	95909600	95910600	-0.3871363700766292
chr15	95909700	95910700	-0.2461749608185919
chr15	95909800	95910800	0.02642815923480109
chr15	95909900	95910900	-0.16620058690613465
chr15	95910000	95911000	-0.38309077273667835
chr15	95910100	95911100	-0.14417351514848414
chr15	95910200	95911200	-0.041069486766951976
chr15	95910300	95911300	-0.6069174924730902
chr15	95910400	95911400	-0.20759177360838246
chr15	95910500	95911500	-0.5658343691126819
chr15	95910600	95911600	-0.7261666176179076
chr15	95910700	95911700	-0.8103488770431633
chr15	95910800	95911800	-0.9807347370486535
chr15	95910900	95911900	-0.6687831156719618
chr15	95911000	95912000	0.11307071428801874
chr15	95911100	95912100	0.645670874499934
chr15	95911200	95912200	0.18259251899735554
chr15	95911300	95912300	0.7612398375330139
chr15	95911400	95912400	0.7104229011249916
chr15	95911500	95912500	0.7831156087343281
chr15	95911600	95912600	1.0460274380810008
chr15	95911700	95912700	1.5001966331799912
chr15	95911800	95912800	1.5320239699994564
chr15	95911900	95912900	1.0215560661802758
chr15	95912000	95913000	0.3504358241878991
chr15	95912100	95913100	-0.22485742814420576
chr15	95912200	95913200	0.018566408558118287
chr15	95912300	95913300	0.0034012570794310715
chr15	95912400	95913400	0.07869580114081655
chr15	95912500	95913500	0.3403282160761621
chr15	95912600	95913600	-0.2865005748350753
chr15	95912700	95913700	-1.1036638422579226
chr15	95912800	95913800	-0.8382081952242817
chr15	95912900	95913900	-0.2305787879451721
chr15	95913000	95914000	0.4583110951358953
chr15	95913100	95914100	0.1534479046540359
chr15	95913200	95914200	0.03901072052741581
chr15	95913300	95914300	-0.07743337329832037
chr15	95913400	95914400	-0.2617328403382285
chr15	95913500	95914500	-0.2483868703876597
chr15	95913600	95914600	-0.0961432457934837
chr15	95913700	95914700	-0.2405817455501199
chr15	95913800	95914800	-0.3042557886524553
chr15	95913900	95914900	-1.301351569004266
chr15	95914000	95915000	-1.969407583447788
chr15	95914100	95915100	-1.4689831893563952
chr15	95914200	95915200	-0.976991628093838
chr15	95914300	95915300	-1.0849897794268892
chr15	95914400	95915400	-1.7700813291304205
chr15	95914500	95915500	-1.6184115145384674
chr15	95914600	95915600	-1.2135205351501197
chr15	95914700	95915700	-0.9019830634239664
chr15	95914800	95915800	-1.257782328467145
chr15	95914900	95915900	-0.7480231089504137
chr15	95915000	95916000	-0.8793343352609928
chr15	95915100	95916100	-1.4958535066296277
chr15	95915200	95916200	-1.4197815837975059
chr15	95915300	95916300	-1.9938371237459216
chr15	95915400	95916400	-1.5094819788752123
chr15	95915500	95916500	-1.6356396081830504
chr15	95915600	95916600	-1.6644438139054465
chr15	95915700	95916700	-1.6720929003776652
chr15	95915800	95916800	-2.102711524044778
chr15	95915900	95916900	-1.7281209702508005
chr15	95916000	95917000	-1.4691062527961598
chr15	95916100	95917100	-1.1583343869513534
chr15	95916200	95917200	-1.8489497452404844
chr15	95916300	95917300	-0.8859358419081969
chr15	95916400	95917400	-1.4684619213840344
chr15	95916500	95917500	-1.9374585590714728
chr15	95916600	95917600	-2.134833643480417
chr15	95916700	95917700	-2.138336410314236
chr15	95916800	95917800	-1.9692018529448128
chr15	95916900	95917900	-2.7779589567691234
chr15	95917000	95918000	-3.0872283409814183
chr15	95917100	95918100	-3.1565139925087573
chr15	95917200	95918200	-2.779498756140674
chr15	95917300	95918300	-3.4639667610798304
chr15	95917400	95918400	-2.6236987339530318
chr15	95917500	95918500	-2.786689386043914
chr15	95917600	95918600	-2.4381734349442
chr15	95917700	95918700	-2.6047392906344733
chr15	95917800	95918800	-2.196719845054788
chr15	95917900	95918900	-2.116367956283505
chr15	95918000	95919000	-2.1747976342837547
chr15	95918100	95919100	-2.196670173831306
chr15	95918200	95919200	-2.5817577398600107
chr15	95918300	95919300	-2.292797580695442
chr15	95918400	95919400	-2.7949614029244003
chr15	95918500	95919500	-2.7190711941078805
chr15	95918600	95919600	-3.250420186885662
chr15	95918700	95919700	-2.7979440518713043
chr15	95918800	95919800	-2.7056178873985948
chr15	95918900	95919900	-3.3209982151326938
chr15	95919000	95920000	-2.9488107936247077
chr15	95919100	95920100	-1.8998335080234647
chr15	95919200	95920200	-1.391918581786044
chr15	95919300	95920300	-1.2478575019560956
chr15	95919400	95920400	-0.8220330785213419
chr15	95919500	95920500	-1.024776487665603
chr15	95919600	95920600	-0.7429898949347568
chr15	95919700	95920700	-0.6268462238140745
chr15	95919800	95920800	-0.7022314907999875
chr15	95919900	95920900	0.559311133563194
chr15	95920000	95921000	-0.05961833483694712
chr15	95920100	95921100	-0.5669010292902558
chr15	95920200	95921200	-0.6728033560319159
chr15	95920300	95921300	-0.9948439566962664
chr15	95920400	95921400	-1.2979010529004698
chr15	95920500	95921500	-0.6940851374342407
chr15	95920600	95921600	-0.6410741365516165
chr15	95920700	95921700	-0.8014961091862808
chr15	95920800	95921800	-1.4424693402083468
chr15	95920900	95921900	-1.8240903875009704
chr15	95921000	95922000	-1.4128327791309574
chr15	95921100	95922100	-1.4915801425582167
chr15	95921200	95922200	-1.4863899117686934
chr15	95921300	95922300	-0.6519749143269861
chr15	95921400	95922400	-1.0182325822567684
chr15	95921500	95922500	-0.8010397342581441
chr15	95921600	95922600	-0.5772754409463917
chr15	95921700	95922700	-0.0265499118848972
chr15	95921800	95922800	-0.012765009691629895
chr15	95921900	95922900	0.17606003518803928
chr15	95922000	95923000	0.08932468744344715
chr15	95922100	95923100	-0.16007366103485318
chr15	95922200	95923200	-0.1430231762540964
chr15	95922300	95923300	-0.6035776894729739
chr15	95922400	95923400	0.20320056242236467
chr15	95923500	95924500	0.08522413274521054
chr15	95923600	95924600	0.07707231016514939
chr15	95923700	95924700	-0.18983326016077026
chr15	95923800	95924800	-0.7098146010834782
chr15	95923900	95924900	-0.4550187403706298
chr15	95925700	95926700	-0.6846097491394705
chr15	95925800	95926800	-1.2458183463667651
chr15	95925900	95926900	-0.5682008284284635
chr15	95926000	95927000	-0.4538732377687659
chr15	95926100	95927100	-0.5425880658883883
chr15	95926200	95927200	-0.00944235671346494
chr15	95926300	95927300	0.5909580940305127
chr15	95926400	95927400	1.4154370043301234
chr15	95926500	95927500	1.4936379794484282
chr15	95926600	95927600	1.4696089052673569
chr15	95926700	95927700	0.7915853123304598
chr15	95926800	95927800	0.4605015699954618
chr15	95926900	95927900	-0.3415425681066341
chr15	95927000	95928000	-0.33528559470847913
chr15	95927100	95928100	-0.19760330935636053
chr15	95927200	95928200	-1.0427653521205111
chr15	95927300	95928300	-1.2698462318371309
chr15	95927400	95928400	-1.5095657076012283
chr15	95927500	95928500	-1.0224385131448237
chr15	95927600	95928600	-1.362251304436305
chr15	95927700	95928700	-0.7694882908658676
chr15	95927800	95928800	0.09838971344876528
chr15	95927900	95928900	0.2418259039255887
chr15	95928000	95929000	0.04836527155783888
chr15	95928100	95929100	-0.4601430475855779
chr15	95928200	95929200	0.14045116987147108
chr15	95928300	95929300	0.5131922913389134
chr15	95928400	95929400	0.9045060720009092
chr15	95928500	95929500	0.4395214878803403
chr15	95928600	95929600	0.612234756580771
chr15	95928700	95929700	0.862919990499592
chr15	95928800	95929800	0.5595887749757587
chr15	95928900	95929900	0.689753740558387
chr15	95929000	95930000	0.6659179832044978
chr15	95929100	95930100	1.19643189881002
chr15	95929200	95930200	1.1011239072431496
chr15	95929300	95930300	0.6846179107007958
chr15	95929400	95930400	0.12025770821830953
chr15	95929500	95930500	-0.2346102361530733
chr15	95929600	95930600	-0.6322342877612783
chr15	95929700	95930700	-0.92607606048768
chr15	95929800	95930800	-0.8706208906271413
chr15	95929900	95930900	-0.8401757202148562
chr15	95930000	95931000	-0.6700366568177539
chr15	95930100	95931100	-0.6070612681078498
chr15	95930200	95931200	-0.5340257309642102
chr15	95930300	95931300	-0.7370170996230342
chr15	95930400	95931400	-0.6133309705915571
chr15	95930500	95931500	-0.4938155558626605
chr15	95930600	95931600	-0.3858134988255004
chr15	95930700	95931700	-0.10161838001383412
chr15	95930800	95931800	-0.08802509125845151
chr15	95930900	95931900	0.013871585212829022
chr15	95931000	95932000	-0.05981859499235295
chr15	95931100	95932100	-0.4318447576672217
chr15	95931200	95932200	-0.011003373572244405
chr15	95931300	95932300	0.1973541903842958
chr15	95931400	95932400	0.16573489564677218
chr15	95931500	95932500	0.7141231434063193
chr15	95931600	95932600	0.2519684960102569
chr15	95931700	95932700	-0.15411010001837333
chr15	95931800	95932800	0.013526841424586909
chr15	95931900	95932900	-0.1385193573828028
chr15	95932000	95933000	0.2324685783805985
chr15	95932100	95933100	0.7338875050267941
chr15	95932200	95933200	0.14385586269831285
chr15	95932300	95933300	0.08191282671145594
chr15	95932400	95933400	0.3406224224748385
chr15	95932500	95933500	0.2638856180643248
chr15	95932600	95933600	0.36138529507471895
chr15	95932700	95933700	0.10562409898589643
chr15	95932800	95933800	-0.000997376273178619
chr15	95932900	95933900	0.26217533340729643
chr15	95933000	95934000	-0.6378193594647251
chr15	95933100	95934100	-1.5465143934226608
chr15	95933200	95934200	-1.5043466868263202
chr15	95933300	95934300	-1.1376601596485736
chr15	95933400	95934400	-0.5731784797522397
chr15	95933500	95934500	-0.8576126396888075
chr15	95933600	95934600	-0.03384369922125146
chr15	95933700	95934700	0.7597786832022216
chr15	95933800	95934800	0.988593142141204
chr15	95933900	95934900	0.3900501316197858
chr15	95934000	95935000	0.8336065501903516
chr15	95934100	95935100	1.0366125440438356
chr15	95934200	95935200	0.4842016576377525
chr15	95934300	95935300	-0.2087273321791042
chr15	95934400	95935400	-0.8734246780704179
chr15	95934500	95935500	-1.0293067960078333
chr15	95934600	95935600	-1.2532229980643024
chr15	95934700	95935700	-1.0837979514037597
chr15	95934800	95935800	-0.9118184403291552
chr15	95934900	95935900	-1.0350325598065124
chr15	95935000	95936000	-0.8786394918627918
chr15	95935100	95936100	-0.439229603194212
chr15	95935200	95936200	0.4017167028982551
chr15	95935300	95936300	0.8991358390689184
chr15	95935400	95936400	1.0943971591710329
chr15	95935500	95936500	1.3438700600074054
chr15	95935600	95936600	0.9908535991672708
chr15	95935700	95936700	0.8914143962322171
chr15	95935800	95936800	0.3617702208580023
chr15	95935900	95936900	-0.02210392028324264
chr15	95936000	95937000	-0.13218344589800068
chr15	95936100	95937100	-0.2460832970406545
chr15	95936200	95937200	-0.17293112953910886
chr15	95936300	95937300	-0.7694693451283647
chr15	95936400	95937400	-1.301752445644652
chr15	95936500	95937500	-1.5711653736863185
chr15	95936600	95937600	-1.874264612842316
chr15	95936700	95937700	-2.709978542476526
chr15	95936800	95937800	-3.0126093878214086
chr15	95936900	95937900	-1.8422854402647344
chr15	95937000	95938000	-1.8436947222665865
chr15	95937100	95938100	-1.8185883998238217
chr15	95937200	95938200	-2.1856348762275384
chr15	95937300	95938300	-1.6229042406243257
chr15	95937400	95938400	-1.5831551370105523
chr15	95937500	95938500	-1.6115063325586376
chr15	95937600	95938600	-1.4325276410998975
chr15	95937700	95938700	-1.7821644958895486
chr15	95937800	95938800	-1.4708087285479825
chr15	95937900	95938900	-1.3686764017636397
chr15	95938000	95939000	-0.70675659023193
chr15	95938100	95939100	-0.5563937741565362
chr15	95938200	95939200	0.09878787961328747
chr15	95938300	95939300	0.3382194230506422
chr15	95938400	95939400	-0.000395237263226373
chr15	95938500	95939500	0.2614625852980205
chr15	95938600	95939600	0.8469078404020288
chr15	95938700	95939700	2.0597014745776887
chr15	95938800	95939800	1.9254972686017533
chr15	95938900	95939900	1.2956297770595648
chr15	95939000	95940000	1.0655632444321292
chr15	95939100	95940100	1.132882536452669
chr15	95939200	95940200	0.7958449466999363
chr15	95939300	95940300	0.6586273617739956
chr15	95939400	95940400	1.0337069842383426
chr15	95939500	95940500	1.0836199288824155
chr15	95939600	95940600	0.616419473683427
chr15	95939700	95940700	-0.000317359180159368
chr15	95939800	95940800	0.1299058774307404
chr15	95939900	95940900	0.24107497593723
chr15	95940000	95941000	0.4253219597484482
chr15	95940100	95941100	-0.18178316378531006
chr15	95940200	95941200	-0.3368425760067854
chr15	95940300	95941300	-0.6841542116840772
chr15	95940400	95941400	-0.4429470726286971
chr15	95940500	95941500	-0.4698730353533858
chr15	95940600	95941600	-0.7181175910191935
chr15	95940700	95941700	-0.8194181503660843
chr15	95940800	95941800	-1.0108594878731711
chr15	95940900	95941900	-1.0060843553945684
chr15	95941000	95942000	-1.4949745500088527
chr15	95941100	95942100	-1.081222537401925
chr15	95941200	95942200	-0.9992202140041968
chr15	95941300	95942300	-0.7635471485690098
chr15	95941400	95942400	-0.6634002137572211
chr15	95941500	95942500	-0.5602676095011561
chr15	95941600	95942600	0.3082341794923118
chr15	95941700	95942700	-0.3559435063995263
chr15	95941800	95942800	-0.002515071446561202
chr15	95941900	95942900	-0.09704322367010927
chr15	95942000	95943000	0.22455764201314865
chr15	95942100	95943100	0.7098320600014156
chr15	95942200	95943200	0.3714079351611579
chr15	95942300	95943300	0.16108960529898433
chr15	95942400	95943400	-0.39753800065358935
chr15	95942500	95943500	-0.15268567612372955
chr15	95942600	95943600	-0.7654826780859356
chr15	95942700	95943700	0.05236983306169859
chr15	95942800	95943800	-0.08492691016661713
chr15	95942900	95943900	0.3347524206979602
chr15	95943000	95944000	0.16879112719514333
chr15	95943100	95944100	-0.09003675000610874
chr15	95943200	95944200	-0.6828465944161184
chr15	95943300	95944300	-0.6525746096680209
chr15	95943400	95944400	-0.06249461521390452
chr15	95943500	95944500	-0.11068006815250983
chr15	95943600	95944600	-0.4793958528011804
chr15	95943700	95944700	-0.9284410701057664
chr15	95943800	95944800	-1.0060867970873937
chr15	95943900	95944900	-1.4633763813489182
chr15	95944000	95945000	-1.497072398571467
chr15	95944100	95945100	-1.8018026934810447
chr15	95944200	95945200	-1.490081287091943
chr15	95944300	95945300	-1.0600585623176615
chr15	95944400	95945400	-1.1889621698013764
chr15	95944500	95945500	-1.376944448105106
chr15	95944600	95945600	-1.1628510768117422
chr15	95944700	95945700	-0.10358979331708612
chr15	95944800	95945800	-0.08851104864466916
chr15	95944900	95945900	0.4416734171797678
chr15	95945000	95946000	0.7201737568353016
chr15	95945100	95946100	0.6678550771893496
chr15	95945200	95946200	1.2524112644140168
chr15	95945300	95946300	0.8548595919263561
chr15	95945400	95946400	0.310658300901057
chr15	95945500	95946500	0.13827481402059666
chr15	95945600	95946600	0.3584235174216228
chr15	95945700	95946700	-0.1036486256252578
chr15	95945800	95946800	-0.2402226445031135
chr15	95945900	95946900	-0.8849723507281608
chr15	95946000	95947000	-1.4555832394019563
chr15	95946100	95947100	-1.5101043989734693
chr15	95946200	95947200	-1.924264215905692
chr15	95946300	95947300	-1.993309955732407
chr15	95946400	95947400	-2.072728932312752
chr15	95946500	95947500	-2.1286950614063858
chr15	95946600	95947600	-2.2527025554356226
chr15	95946700	95947700	-2.117075687690228
chr15	95946800	95947800	-1.5310945903246531
chr15	95946900	95947900	-1.6832182466217582
chr15	95947000	95948000	-1.052162451091046
chr15	95947100	95948100	-0.8671697578643356
chr15	95947200	95948200	-0.8423327676977436
chr15	95947300	95948300	0.004496835555197695
chr15	95947500	95948500	1.6240702605862138
chr15	95947600	95948600	1.3596152408273618
chr15	95947700	95948700	0.961726379898323
chr15	95947800	95948800	0.4477886901803773
chr15	95947900	95948900	0.7324969190087025
chr15	95948000	95949000	0.22845742768793706
chr15	95948100	95949100	0.4790838088132178
chr15	95948200	95949200	0.7469222397440298
chr15	95948300	95949300	0.4528745048906392
chr15	95948400	95949400	-0.6825990700622528
chr15	95948500	95949500	-1.302537736999435
chr15	95948600	95949600	-1.1903364427811216
chr15	95948700	95949700	-1.732912423931087
chr15	95948800	95949800	-1.222333043379948
chr15	95948900	95949900	-1.4420143484769916
chr15	95949000	95950000	-1.283728879288916
chr15	95949100	95950100	-1.3439923942591323
chr15	95949200	95950200	-1.4029792302276591
chr15	95949300	95950300	-1.854126898853272
chr15	95949400	95950400	-0.7734419177992321
chr15	95949500	95950500	-0.3683168411833879
chr15	95949600	95950600	-0.3054259804232681
chr15	95949700	95950700	0.718463519797843
chr15	95949800	95950800	0.4194827384782147
chr15	95949900	95950900	0.9861384005792719
chr15	95950000	95951000	1.4076540955471757
chr15	95950100	95951100	1.0815847257704312
chr15	95950500	95951500	0.2783236064128388
chr15	95950600	95951600	0.5198494267631042
chr15	95950700	95951700	-0.2501793581565047
chr15	95950800	95951800	-0.17078411380887498
chr15	95950900	95951900	-0.9444624856620738
chr15	95951000	95952000	-2.0230195496827617
chr15	95951100	95952100	-2.3974068323953603
chr15	95951200	95952200	-2.8736579756633365
chr15	95951300	95952300	-2.112386913614124
chr15	95951400	95952400	-2.38496811348753
chr15	95951500	95952500	-2.6757589401626127
chr15	95951600	95952600	-3.414891170416112
chr15	95951700	95952700	-3.3821126035815663
chr15	95951800	95952800	-3.3060347469005364
chr15	95951900	95952900	-2.6372956222423127
chr15	95952000	95953000	-2.4483040315709643
chr15	95952100	95953100	-1.788697641063857
chr15	95952200	95953200	-1.050810733504961
chr15	95952300	95953300	-1.1534425582720174
chr15	95952400	95953400	-0.5858249833259773
chr15	95952500	95953500	-0.8616414789641152
chr15	95952600	95953600	-0.3678767034836298
chr15	95952700	95953700	-0.7422362415419028
chr15	95952800	95953800	-1.1477242355012445
chr15	95952900	95953900	-1.5419900553917918
chr15	95953000	95954000	-1.2948442391582087
chr15	95953100	95954100	-1.511626659541314
chr15	95953200	95954200	-1.8164043513282242
chr15	95953300	95954300	-1.8799259130729045
chr15	95953400	95954400	-2.00795038264133
chr15	95954500	95955500	0.5036237247967746
chr15	95954600	95955600	-0.023084576433214044
chr15	95954700	95955700	-0.19385354104899524
chr15	95954800	95955800	-0.1577863407818168
chr15	95954900	95955900	0.06852388696503335
chr15	95955000	95956000	-0.4605824477991289
chr15	95955100	95956100	-0.15569751698145076
chr15	95955200	95956200	0.03652654211381065
chr15	95955300	95956300	0.10601178692670862
chr15	95955400	95956400	0.520352897738259
chr15	95955500	95956500	0.0514193635134703
chr15	95955600	95956600	0.6096072437784487
chr15	95955700	95956700	0.3945673852759062
chr15	95955800	95956800	-0.04216791368639577
chr15	95955900	95956900	-0.003372001159091113
chr15	95956000	95957000	-0.20010123180122877
chr15	95956100	95957100	-0.4704752994082629
chr15	95956200	95957200	-0.022518176108366848
chr15	95956300	95957300	-0.23184419872397602
chr15	95956400	95957400	-0.18453259923592485
chr15	95956500	95957500	-0.060176715402968026
chr15	95956600	95957600	-0.3914502285979577
chr15	95956700	95957700	-0.3486677623936805
chr15	95956800	95957800	-0.09863303759085863
chr15	95956900	95957900	-0.09280128870238576
chr15	95957000	95958000	-0.1760921467388472
chr15	95957100	95958100	-0.25617418835516204
chr15	95957200	95958200	-0.24545404215779695
chr15	95957300	95958300	0.2175392255917845
chr15	95957400	95958400	0.013439779167155214
chr15	95957500	95958500	-0.20733471548548726
chr15	95957600	95958600	0.33912776174543896
chr15	95957700	95958700	0.7394228719490388
chr15	95957800	95958800	0.015858077937147986
chr15	95957900	95958900	-0.6201804196582358
chr15	95958000	95959000	-0.5141330933616726
chr15	95958100	95959100	-0.6798851425735168
chr15	95958200	95959200	-1.3164872867867814
chr15	95958300	95959300	-1.5668853729544778
chr15	95958400	95959400	-1.4881728797065692
chr15	95958500	95959500	-1.0337050727287929
chr15	95958600	95959600	-1.8906906962537529
chr15	95958700	95959700	-1.979683035029228
chr15	95958800	95959800	-1.1604998484489941
chr15	95958900	95959900	-0.7042726482464778
chr15	95959000	95960000	-0.6949119547046395
chr15	95959100	95960100	-0.4913215359199272
chr15	95959200	95960200	-0.36559816580017024
chr15	95959300	95960300	-0.6485902319091394
chr15	95959400	95960400	-0.9461842910543554
chr15	95959500	95960500	-1.411864707225215
chr15	95959600	95960600	-1.0239218517114277
chr15	95959700	95960700	-1.5871246713553713
chr15	95959800	95960800	-2.3307088342611
chr15	95959900	95960900	-2.762829073589475
chr15	95960000	95961000	-2.9116021388778743
chr15	95960100	95961100	-3.232136884256809
chr15	95960200	95961200	-3.5667565231024305
chr15	95960300	95961300	-3.4726636107474715
chr15	95960400	95961400	-3.0004799053353395
chr15	95960500	95961500	-2.247261480368353
chr15	95960600	95961600	-1.894296508339811
chr15	95960700	95961700	-1.7478795098642947
chr15	95960800	95961800	-1.1851960053281427
chr15	95960900	95961900	-1.067371349281972
chr15	95961000	95962000	-0.46346320123166
chr15	95961100	95962100	-0.3689245728833777
chr15	95961200	95962200	0.20494813240111148
chr15	95961300	95962300	0.058139077322667376
chr15	95961400	95962400	-0.5022555322916252
chr15	95961500	95962500	-0.8605996585050114
chr15	95961600	95962600	-1.3461329540061344
chr15	95961700	95962700	-1.2294763693357489
chr15	95961800	95962800	-1.2983699963044475
chr15	95961900	95962900	-1.6230620175360495
chr15	95962000	95963000	-2.046274241391045
chr15	95962100	95963100	-2.7582515108168155
chr15	95962200	95963200	-2.713493995035108
chr15	95962300	95963300	-2.616342292342772
chr15	95962400	95963400	-2.614125370864729
chr15	95962500	95963500	-2.257218324776945
chr15	95962600	95963600	-1.9531051360801803
chr15	95962700	95963700	-2.5711362499222576
chr15	95962800	95963800	-2.3685710095320567
chr15	95962900	95963900	-2.186877876631606
chr15	95963000	95964000	-1.9929150453201327
chr15	95963100	95964100	-0.8110616305938879
chr15	95963200	95964200	-0.8043088866682664
chr15	95963300	95964300	-0.6629086911046955
chr15	95963400	95964400	-0.2465589650322075
chr15	95963500	95964500	-0.5154625881417766
chr15	95963600	95964600	-0.2036263386809516
chr15	95963700	95964700	0.2338546853871537
chr15	95963800	95964800	0.3785668237366789
chr15	95963900	95964900	0.894395420694781
chr15	95964000	95965000	0.9575051170270777
chr15	95964100	95965100	0.4008941523373703
chr15	95964200	95965200	0.2554763342116282
chr15	95964300	95965300	0.4236242501217725
chr15	95964400	95965400	0.5070302140731078
chr15	95964500	95965500	0.5041164679584414
chr15	95964600	95965600	-0.2209715656303308
chr15	95964700	95965700	-0.09886753981118193
chr15	95964800	95965800	0.2134986524469968
chr15	95964900	95965900	0.16410055955775704
chr15	95965500	95966500	0.7952138912761836
chr15	95965600	95966600	1.0315459396937532
chr15	95965700	95966700	0.4885098679307564
chr15	95965800	95966800	0.3969911076086712
chr15	95965900	95966900	-0.2750235617780632
chr15	95966000	95967000	-1.287371249343903
chr15	95966100	95967100	-1.6214265670046504
chr15	95966200	95967200	-1.8327210981781343
chr15	95966300	95967300	-1.9496759313796823
chr15	95966400	95967400	-2.303803728187405
chr15	95966500	95967500	-2.1783953827781017
chr15	95966600	95967600	-2.206904682883006
chr15	95966700	95967700	-1.6990239409917725
chr15	95966800	95967800	-1.7135206970665504
chr15	95966900	95967900	-1.1536099361469525
chr15	95967000	95968000	-1.1380082602157564
chr15	95967100	95968100	-1.8588053007159389
chr15	95967200	95968200	-0.7155254857749693
chr15	95967300	95968300	-1.136829924233888
chr15	95967400	95968400	-0.9930784978736444
chr15	95967500	95968500	-1.1663721956975672
chr15	95967600	95968600	-1.1112799709858276
chr15	95967700	95968700	-1.090653562182101
chr15	95967800	95968800	-1.5128227924710296
chr15	95967900	95968900	-1.7252866459750855
chr15	95968000	95969000	-1.0496311079305376
chr15	95968100	95969100	-1.1539179064708618
chr15	95968200	95969200	-1.6780073081336224
chr15	95968300	95969300	-1.5083794887962696
chr15	95968400	95969400	-1.9590926927148729
chr15	95968500	95969500	-2.121166258848767
chr15	95968600	95969600	-1.936422432089268
chr15	95968700	95969700	-2.967324482118644
chr15	95968800	95969800	-3.1212020192350898
chr15	95968900	95969900	-2.899298569667049
chr15	95969000	95970000	-2.871087342745952
chr15	95969100	95970100	-2.214813223707546
chr15	95969200	95970200	-1.9598891366036555
chr15	95969300	95970300	-1.4447144067427098
chr15	95969400	95970400	-0.5243197660082689
chr15	95969500	95970500	-0.2453569081753263
chr15	95969600	95970600	-0.4465301348147391
chr15	95969700	95970700	0.5682563599113334
chr15	95969800	95970800	0.5308377988197813
chr15	95969900	95970900	1.0965618026805657
chr15	95970000	95971000	0.5856079485730549
chr15	95971100	95972100	0.2454552377211783
chr15	95971200	95972200	0.1825963557799683
chr15	95971300	95972300	-0.3694073523036183
chr15	95971400	95972400	-1.0196378657425231
chr15	95971500	95972500	-0.5518094174085881
chr15	95971600	95972600	-0.12600415852189414
chr15	95971700	95972700	-0.7045176095806189
chr15	95971800	95972800	-0.058740778379380784
chr15	95971900	95972900	-0.4204813749222464
chr15	95972000	95973000	-0.2965306771917686
chr15	95972100	95973100	0.062082760016411824
chr15	95972200	95973200	-0.24431376026294896
chr15	95972300	95973300	-0.05785074576646593
chr15	95972400	95973400	0.3163885341770853
chr15	95972500	95973500	0.26331745035451154
chr15	95972600	95973600	-0.8675009846048363
chr15	95972700	95973700	-0.955481973699158
chr15	95972800	95973800	-1.1684065467640534
chr15	95972900	95973900	-1.226938362378196
chr15	95973000	95974000	-1.9235925155835154
chr15	95973100	95974100	-1.90729155989771
chr15	95973200	95974200	-1.34498840990635
chr15	95973300	95974300	-1.1303452717162157
chr15	95973400	95974400	-1.2535657860771026
chr15	95973500	95974500	-0.6145585641877789
chr15	95973600	95974600	-0.347143643532188
chr15	95973700	95974700	-0.5522530394112485
chr15	95974700	95975700	-0.006304538715524292
chr15	95974800	95975800	0.13872078411001956
chr15	95974900	95975900	0.017454709069038503
chr15	95975000	95976000	-0.2249897642247012
chr15	95975100	95976100	-0.2670543521251035
chr15	95975200	95976200	-0.0029043740999778354
chr15	95975300	95976300	-0.17649192326491714
chr15	95975400	95976400	-0.12462411075888476
chr15	95975500	95976500	0.06900634382439998
chr15	95975600	95976600	0.4148805064983068
chr15	95975700	95976700	1.0035329225471217
chr15	95975800	95976800	0.5102612463677445
chr15	95975900	95976900	0.8378078848391799
chr15	95976000	95977000	1.0440785608019558
chr15	95976100	95977100	1.3836933558001632
chr15	95976200	95977200	1.2320301521100674
chr15	95976300	95977300	1.1257947162302815
chr15	95976400	95977400	1.1616433104704644
chr15	95976500	95977500	0.6148308980564842
chr15	95976600	95977600	0.3103297651223747
chr15	95976700	95977700	0.3266941689165132
chr15	95976800	95977800	0.341216069666388
chr15	95976900	95977900	0.16928069039845384
chr15	95977000	95978000	0.7175914231819602
chr15	95977100	95978100	-0.30449264777983553
chr15	95977200	95978200	-0.483909166050875
chr15	95977300	95978300	-1.3600200502721087
chr15	95977400	95978400	-1.5092598621149336
chr15	95977500	95978500	-0.9860833502434272
chr15	95977600	95978600	-0.8092395776957428
chr15	95977700	95978700	-1.033781824988713
chr15	95977800	95978800	-1.1570632788821096
chr15	95977900	95978900	-1.3680434702534423
chr15	95978000	95979000	-1.84902240272975
chr15	95978100	95979100	-0.6886136710837896
chr15	95978200	95979200	-0.1851394332577004
chr15	95978300	95979300	0.2510506035263494
chr15	95978400	95979400	0.34824983478236804
chr15	95978500	95979500	0.554971716850949
chr15	95978600	95979600	0.2426964402071077
chr15	95978700	95979700	-0.2918141703372805
chr15	95978800	95979800	0.30516170623342403
chr15	95978900	95979900	0.3623452435119047
chr15	95979000	95980000	0.378364697636716
chr15	95979100	95980100	0.35736851328023805
chr15	95979200	95980200	0.3256057476102126
chr15	95979300	95980300	0.4244536369952111
chr15	95979400	95980400	0.4282667728481288
chr15	95979500	95980500	0.5820488990467304
chr15	95979600	95980600	0.7572277829446009
chr15	95979700	95980700	1.4753502148219981
chr15	95979800	95980800	1.8160208691845228
chr15	95979900	95980900	1.8107817742516683
chr15	95980000	95981000	1.8689975927307911
chr15	95980100	95981100	1.7923917043113138
chr15	95980200	95981200	1.5627079432288618
chr15	95980300	95981300	1.7034540778995206
chr15	95980400	95981400	1.4094110376428246
chr15	95980500	95981500	1.0394742387427378
chr15	95980600	95981600	1.2655691180406663
chr15	95980700	95981700	1.092672291041152
chr15	95980800	95981800	0.5302502820589976
chr15	95980900	95981900	0.2964281723095697
chr15	95981000	95982000	0.30890475416822205
chr15	95981100	95982100	-0.2430211677194388
chr15	95981200	95982200	0.0593196399579433
chr15	95981300	95982300	-0.33079664690375593
chr15	95981400	95982400	-0.2288064507776097
chr15	95981500	95982500	-0.2542723712306993
chr15	95981600	95982600	-0.31065932692117065
chr15	95981700	95982700	-0.403788785697081
chr15	95981800	95982800	-0.2894516547516052
chr15	95981900	95982900	-0.20312825965901293
chr15	95982000	95983000	-0.5358222469568694
chr15	95982100	95983100	-0.12722840983199854
chr15	95982200	95983200	-1.193714447873046
chr15	95982300	95983300	-0.6121716993291121
chr15	95982400	95983400	-0.7588964350363334
chr15	95982500	95983500	-0.4730994590982029
chr15	95982600	95983600	0.0226541454424758
chr15	95982700	95983700	-0.3791338161429809
chr15	95982800	95983800	-0.8310796763106552
chr15	95982900	95983900	-0.3774504662394855
chr15	95983000	95984000	0.003979222113878485
chr15	95983100	95984100	-0.02825689180290761
chr15	95983200	95984200	0.3414786648038661
chr15	95983300	95984300	0.3699652487471136
chr15	95983400	95984400	-0.1930303276007179
chr15	95983500	95984500	-0.6769182595929188
chr15	95983600	95984600	-1.5346772113734768
chr15	95983700	95984700	-1.176416412860275
chr15	95983800	95984800	-1.0468075395293743
chr15	95983900	95984900	-1.6382894862296538
chr15	95984000	95985000	-1.581449104910103
chr15	95984100	95985100	-1.2638674597951092
chr15	95984200	95985200	-0.9996352197856008
chr15	95984300	95985300	-0.7038997954864566
chr15	95984400	95985400	-0.31939989185617984
chr15	95984500	95985500	0.1748235197043512
chr15	95984600	95985600	0.655593415777441
chr15	95984700	95985700	0.5522659094840378
chr15	95984800	95985800	1.4893258737529391
chr15	95984900	95985900	0.9894926631018041
chr15	95985000	95986000	0.7947188642549821
chr15	95985100	95986100	0.2304865984398735
chr15	95985200	95986200	-0.24502605168255864
chr15	95985300	95986300	-1.1459259257021353
chr15	95985400	95986400	-1.395142572938082
chr15	95985500	95986500	-1.4514654244870853
chr15	95985600	95986600	-1.5483407503519266
chr15	95985700	95986700	-1.3933226906460303
chr15	95985800	95986800	-2.022522892009796
chr15	95985900	95986900	-0.9825619394362932
chr15	95986000	95987000	-0.7985762502367862
chr15	95986100	95987100	-0.0035260028296175
chr15	95986200	95987200	0.03461730496684093
chr15	95986300	95987300	1.1207813194386242
chr15	95986400	95987400	1.2898971198025062
chr15	95986500	95987500	1.102432259852404
chr15	95986600	95987600	0.7597795977544928
chr15	95986700	95987700	0.5305077028375571
chr15	95986800	95987800	1.118231755481143
chr15	95986900	95987900	0.4273419198901278
chr15	95987000	95988000	0.4591671434081837
chr15	95987100	95988100	0.238875839388774
chr15	95987200	95988200	0.3527126408856579
chr15	95987300	95988300	-0.32337606754449355
chr15	95987400	95988400	0.5713074854371879
chr15	95987500	95988500	1.1865698503863793
chr15	95987600	95988600	1.4970463663153528
chr15	95987700	95988700	1.5434116022548292
chr15	95987800	95988800	0.512683120350963
chr15	95987900	95988900	0.048303565350532165
chr15	95988000	95989000	0.5387011827265749
chr15	95988100	95989100	0.040068000581541086
chr15	95988200	95989200	0.0810654142957105
chr15	95988300	95989300	0.4863750257343385
chr15	95988400	95989400	0.13231195554929576
chr15	95988500	95989500	-1.0231365316797316
chr15	95988600	95989600	-0.8924091507634875
chr15	95988700	95989700	-1.1328302577276854
chr15	95988800	95989800	-0.13693016684018286
chr15	95988900	95989900	0.7623355151675429
chr15	95989000	95990000	0.2618265056011113
chr15	95989100	95990100	0.4675630023403378
chr15	95989200	95990200	0.5573625900114499
chr15	95989300	95990300	0.20933917110322625
chr15	95989400	95990400	-0.2063779673082209
chr15	95989500	95990500	0.5079237008451273
chr15	95989600	95990600	1.0167060833271968
chr15	95989700	95990700	1.1871570959304083
chr15	95989800	95990800	0.2109147427955808
chr15	95989900	95990900	0.2417941252278672
chr15	95990000	95991000	-0.18966887756814516
chr15	95990100	95991100	-0.03201265152403825
chr15	95990200	95991200	0.07321105821068535
chr15	95990300	95991300	-0.18965021041155555
chr15	95990400	95991400	0.2312028262569468
chr15	95990500	95991500	0.10625512324081646
chr15	95990600	95991600	-0.1516490272326576
chr15	95990700	95991700	0.487525667010997
chr15	95990800	95991800	0.7816386571298722
chr15	95990900	95991900	0.4412578643146256
chr15	95991000	95992000	0.6812869906051336
chr15	95991100	95992100	0.4762039913096016
chr15	95991200	95992200	0.7019183008209644
chr15	95991300	95992300	1.4057177074218188
chr15	95991400	95992400	0.8961099891483697
chr15	95991500	95992500	0.5560511161420453
chr15	95991600	95992600	0.5217840406691499
chr15	95991700	95992700	-0.32528499796360705
chr15	95991800	95992800	-0.6458697410080012
chr15	95991900	95992900	-0.27594131290252016
chr15	95992000	95993000	-0.3438915851688386
chr15	95992100	95993100	-0.2496325532044946
chr15	95993100	95994100	0.3616841696907104
chr15	95993200	95994200	0.5862373379682368
chr15	95993300	95994300	0.4845456763661087
chr15	95993400	95994400	0.9218397240659764
chr15	95993500	95994500	0.5450442372458674
chr15	95993600	95994600	0.6924770425433701
chr15	95993700	95994700	1.179555930739508
chr15	95993800	95994800	1.1156272857188494
chr15	95993900	95994900	1.963967918360613
chr15	95994000	95995000	2.111781003234538
chr15	95994100	95995100	1.5063468355814549
chr15	95994500	95995500	0.8458288553290833
chr15	95994600	95995600	0.9045881927518872
chr15	95994700	95995700	1.6297460437361175
chr15	95994800	95995800	1.2295337850650725
chr15	95994900	95995900	0.4818601451001114
chr15	95995000	95996000	0.9668294404289407
chr15	95995100	95996100	0.9070025286723398
chr15	95995200	95996200	1.4060802652405908
chr15	95995300	95996300	1.7081289629093026
chr15	95995400	95996400	1.2062354499712855
chr15	95995500	95996500	1.0308004215020588
chr15	95995600	95996600	0.8678062520394556
chr15	95996100	95997100	-0.604948243952072
chr15	95996200	95997200	-1.0538996582026057
chr15	95996400	95997400	-0.9147056276356641
chr15	95996600	95997600	-0.6480611330703807
chr15	95996700	95997700	-1.3367844897523906
chr15	95996800	95997800	-1.7454883897649698
chr15	95996900	95997900	-2.0119199474891643
chr15	95997000	95998000	-1.4461151183598102
chr15	95997100	95998100	-0.8346578175094767
chr15	95997200	95998200	-0.6651941230807705
chr15	95997300	95998300	-1.0695966082935149
chr15	95997400	95998400	-0.2568614686113819
chr15	95997500	95998500	-1.0733204030677543
chr15	95997600	95998600	-1.1488357940098337
chr15	95997700	95998700	-1.3196507097414771
chr15	95997800	95998800	-0.4707604301585945
chr15	95997900	95998900	-0.7554106864059101
chr15	95998000	95999000	-0.7045279540462575
chr15	95998100	95999100	-0.7228507434363292
chr15	95998200	95999200	-1.3829062407522459
chr15	95998300	95999300	-1.7358115879150784
chr15	95998400	95999400	-2.0460671660772087
chr15	95998500	95999500	-1.5356456842549484
chr15	95998600	95999600	-1.103122022384892
chr15	95998700	95999700	-0.6118089074017118
chr15	95998800	95999800	-0.4370406724574529
chr15	95998900	95999900	-0.4167612198297673
chr15	95999000	96000000	-0.40580529705870927
chr15	95999100	96000100	-0.035552850195453824
chr15	95999200	96000200	0.7017941323454636
chr15	95999300	96000300	0.5786730686647764
chr15	95999400	96000400	1.1342167521285973
chr15	95999500	96000500	1.0628430644392644
chr15	95999600	96000600	0.7554447947445481
chr15	95999700	96000700	0.13886418406315346
chr15	95999800	96000800	-0.01705100900675948
chr15	95999900	96000900	0.5475760904167557
chr15	96000000	96001000	0.21911518711770486
chr15	96000100	96001100	-0.1166551167477086
chr15	96000200	96001200	-0.8883604638583645
chr15	96000300	96001300	-0.6897134171782255
chr15	96000400	96001400	-1.1139341232166011
chr15	96000500	96001500	-1.3343485023304928
chr15	96000600	96001600	-1.4769394144280874
chr15	96000700	96001700	-1.0312997804533075
chr15	96000800	96001800	-1.3513510417674344
chr15	96000900	96001900	-1.9025320764966955
chr15	96001000	96002000	-1.3624701141111477
chr15	96001100	96002100	-0.7897330027623535
chr15	96001200	96002200	-0.317975287515956
chr15	96001300	96002300	0.25708496556337945
chr15	96001400	96002400	-0.3449834472756937
chr15	96001500	96002500	0.00936726340139716
chr15	96001600	96002600	0.5553769497309082
chr15	96001700	96002700	-0.1204686099746792
chr15	96001800	96002800	-0.1239420097599842
chr15	96001900	96002900	-0.07732207402217313
chr15	96002000	96003000	-0.5233773090568403
chr15	96002100	96003100	-1.1339290991962352
chr15	96002200	96003200	-1.0251365052993904
chr15	96002300	96003300	-1.4509746929868126
chr15	96002400	96003400	-0.7915808316482423
chr15	96002500	96003500	-1.1850765747141845
chr15	96002600	96003600	-1.5630115592912863
chr15	96002700	96003700	-0.39777772012214496
chr15	96002800	96003800	-0.16509827245705871
chr15	96002900	96003900	0.5981172787343969
chr15	96003000	96004000	0.3810851377604556
chr15	96003100	96004100	0.477610232921884
chr15	96003200	96004200	0.5238630326742478
chr15	96003300	96004300	0.517860658866745
chr15	96003400	96004400	-0.2456157659556996
chr15	96003500	96004500	0.0686882996748098
chr15	96003600	96004600	0.2404774159627665
chr15	96003700	96004700	-0.4891109590145165
chr15	96003800	96004800	-0.3686064135967131
chr15	96003900	96004900	-1.280214906003036
chr15	96004000	96005000	-1.0617281022389027
chr15	96004100	96005100	-0.7135326438642158
chr15	96004200	96005200	-0.13725870079193175
chr15	96004300	96005300	0.02592297956781089
chr15	96004400	96005400	0.5667715763930509
chr15	96004500	96005500	0.7929948916892839
chr15	96004600	96005600	0.962043470125568
chr15	96004700	96005700	0.9450754371470692
chr15	96004800	96005800	0.27408699513367485
chr15	96004900	96005900	0.9397065440945876
chr15	96005000	96006000	1.1671311216787565
chr15	96005100	96006100	0.9222192622877978
chr15	96005200	96006200	0.512528486803501
chr15	96005300	96006300	0.3131333887681336
chr15	96005400	96006400	1.0448300640531027
chr15	96005500	96006500	0.8582539422868251
chr15	96005600	96006600	1.0429618461206942
chr15	96005700	96006700	1.1828988949909671
chr15	96005800	96006800	1.3303938426378688
chr15	96005900	96006900	0.4462031037419127
chr15	96006000	96007000	0.09464062630072882
chr15	96006100	96007100	0.3159940635578802
chr15	96006200	96007200	0.2731679384320437
chr15	96006300	96007300	0.13466802902969366
chr15	96006400	96007400	-1.1861795478290502
chr15	96006500	96007500	-1.1134747878162659
chr15	96006600	96007600	-1.7527156009626894
chr15	96006700	96007700	-1.6871348378436868
chr15	96006800	96007800	-1.6220735742075072
chr15	96006900	96007900	-0.9755670707573432
chr15	96007000	96008000	-0.18774392326565603
chr15	96007100	96008100	-0.5631731214668895
chr15	96007200	96008200	-0.4900897432332664
chr15	96007300	96008300	-0.2766892873520052
chr15	96007400	96008400	-0.02168052519436351
chr15	96007500	96008500	-0.19186245471705748
chr15	96007600	96008600	0.7137009669395084
chr15	96007700	96008700	0.6686042972792514
chr15	96007800	96008800	1.0893088719323094
chr15	96007900	96008900	1.080113402009084
chr15	96008000	96009000	-0.17745740597675205
chr15	96008100	96009100	0.1151352867342626
chr15	96008200	96009200	-0.3085717731509988
chr15	96008300	96009300	-0.4590241200148733
chr15	96008400	96009400	-0.1500518501263513
chr15	96008500	96009500	-0.27605070789497793
chr15	96008600	96009600	-0.028574233303382008
chr15	96008700	96009700	-0.6600626152793487
chr15	96008800	96009800	-0.7704550347972977
chr15	96008900	96009900	-1.2807793238846072
chr15	96009000	96010000	-0.2078887264629221
chr15	96009100	96010100	-0.2621931899944763
chr15	96009200	96010200	-0.05103375813582468
chr15	96009300	96010300	-0.14685176603457015
chr15	96009400	96010400	-0.19129999711555995
chr15	96009500	96010500	0.22427286155678333
chr15	96009600	96010600	-1.0946498410467436
chr15	96013800	96014800	-0.6643682969326341
chr15	96014300	96015300	-0.5325998494499012
chr15	96014400	96015400	-0.9493672990244336
chr15	96014500	96015500	-1.1010620589519398
chr15	96014600	96015600	-1.2939969807945797
chr15	96014700	96015700	-1.4376545412467447
chr15	96014800	96015800	-1.0486421336944722
chr15	96014900	96015900	-0.6173998511239259
chr15	96015000	96016000	-0.7503739913180949
chr15	96015100	96016100	-0.763355797899512
chr15	96015200	96016200	-1.0781003332906527
chr15	96015300	96016300	-1.3028639299618123
chr15	96015400	96016400	-1.1263555668524758
chr15	96015500	96016500	-0.6209698350912076
chr15	96015600	96016600	-0.781162014256162
chr15	96015700	96016700	-0.7238448748717426
chr15	96015800	96016800	-0.7753642899446973
chr15	96015900	96016900	-1.1566759971645169
chr15	96016000	96017000	-0.9468181596452111
chr15	96016100	96017100	-1.4583524542492143
chr15	96016200	96017200	-1.0171230644143467
chr15	96016300	96017300	-0.6587676422420256
chr15	96016400	96017400	-0.5351559615239078
chr15	96016500	96017500	-0.35016918391585883
chr15	96016600	96017600	0.24035221259980685
chr15	96016700	96017700	0.477049991872276
chr15	96016800	96017800	0.05826071815772123
chr15	96016900	96017900	-0.2973750893215028
chr15	96017000	96018000	-0.2693279881217319
chr15	96017100	96018100	-0.5320007179619711
chr15	96017200	96018200	-0.2595870131800197
chr15	96017300	96018300	0.04327511863171387
chr15	96017400	96018400	-0.2193184216109801
chr15	96017500	96018500	-0.5671416074514263
chr15	96017600	96018600	-0.9396693251578953
chr15	96017700	96018700	-1.1334254513209572
chr15	96017800	96018800	-0.7289457054307537
chr15	96017900	96018900	-0.13690399058254066
chr15	96018000	96019000	-0.3605454160469378
chr15	96018100	96019100	0.6526821262910242
chr15	96018200	96019200	0.3616593249077157
chr15	96018300	96019300	0.04731641788211905
chr15	96018400	96019400	-0.06684123094046486
chr15	96018500	96019500	-0.07192553840256033
chr15	96018600	96019600	0.3057337458946277
chr15	96018700	96019700	0.35801716773141745
chr15	96018800	96019800	-0.3110680227706641
chr15	96018900	96019900	-0.807544555827412
chr15	96019000	96020000	-0.9167370142374477
chr15	96019100	96020100	-1.348645535893622
chr15	96019200	96020200	-1.5457058852844776
chr15	96019300	96020300	-1.5375152863092831
chr15	96019400	96020400	-1.058622393485656
chr15	96019500	96020500	-1.2805050196234966
chr15	96020200	96021200	0.28486665926251004
chr15	96020300	96021300	0.2081191041684605
chr15	96020400	96021400	0.06774053572283906
chr15	96020500	96021500	0.02451006630350655
chr15	96020600	96021600	0.044555352568436436
chr15	96020700	96021700	0.33502070685183616
chr15	96020800	96021800	0.7392807442963188
chr15	96020900	96021900	0.8524240963801385
chr15	96021000	96022000	0.7921038296301229
chr15	96021100	96022100	0.2224786608074795
chr15	96021200	96022200	0.12986020892083078
chr15	96021300	96022300	0.011946190249075594
chr15	96021400	96022400	-0.2939948665810294
chr15	96021500	96022500	-0.2918103375725206
chr15	96021600	96022600	-0.30393777058288474
chr15	96021700	96022700	-0.5808015926078485
chr15	96021800	96022800	-1.1285984207914497
chr15	96021900	96022900	-1.3661056288533535
chr15	96022800	96023800	-1.3832713029458823
chr15	96022900	96023900	-1.2780540784731371
chr15	96023000	96024000	-2.063962713252067
chr15	96023100	96024100	-2.10885782960895
chr15	96023200	96024200	-2.210172542906434
chr15	96023300	96024300	-2.104815768538314
chr15	96023400	96024400	-2.236879848530828
chr15	96023500	96024500	-1.2007328173727507
chr15	96023600	96024600	-1.8582716085871267
chr15	96023700	96024700	-1.2990385849959547
chr15	96023800	96024800	-0.8493432495977624
chr15	96023900	96024900	-0.22385062897892288
chr15	96024000	96025000	-0.04751936253874508
chr15	96024100	96025100	-0.004032719785442844
chr15	96024200	96025200	0.017735972408119596
chr15	96024300	96025300	0.03059572566259932
chr15	96024400	96025400	0.31301371807241113
chr15	96024500	96025500	-0.1193578613963489
chr15	96024600	96025600	0.6229708578675885
chr15	96024700	96025700	0.3540554752090652
chr15	96024800	96025800	0.3755588800713627
chr15	96024900	96025900	-0.4686645346181238
chr15	96025000	96026000	0.44575496197885744
chr15	96025100	96026100	0.3181949665233337
chr15	96025200	96026200	0.3700440267745073
chr15	96025300	96026300	0.6828890925104891
chr15	96025400	96026400	0.7434356915899116
chr15	96025500	96026500	0.6067003891704039
chr15	96025600	96026600	0.018623902688120943
chr15	96025700	96026700	0.4597701142677197
chr15	96025800	96026800	0.2413216436075525
chr15	96025900	96026900	0.3794014970971664
chr15	96026000	96027000	1.1740431775410616
chr15	96026100	96027100	1.1344709076834696
chr15	96026200	96027200	1.1134754672261489
chr15	96026300	96027300	0.7517748942680698
chr15	96026400	96027400	0.9130773096613573
chr15	96026500	96027500	1.0618464202671627
chr15	96026600	96027600	0.7161216657845421
chr15	96026700	96027700	0.4986192376864331
chr15	96026800	96027800	0.6296802639924156
chr15	96026900	96027900	0.8834715010789452
chr15	96027000	96028000	0.1351939012045773
chr15	96027100	96028100	-0.5174481444166137
chr15	96027200	96028200	-0.8269865725466065
chr15	96027300	96028300	-0.719667789093405
chr15	96027400	96028400	-1.1456568204475814
chr15	96027500	96028500	-1.2908977739804144
chr15	96028500	96029500	0.5789195551368926
chr15	96028600	96029600	1.42523503644365
chr15	96028700	96029700	1.0711315000446906
chr15	96028800	96029800	1.1988105298386262
chr15	96028900	96029900	1.6492053209686688
chr15	96029000	96030000	1.5377692801655896
chr15	96029100	96030100	1.5096545675524502
chr15	96029200	96030200	0.4737082170411232
chr15	96029300	96030300	0.9908366815091316
chr15	96029400	96030400	1.1322467911210607
chr15	96029500	96030500	1.6192270918309424
chr15	96029600	96030600	1.0337883429525787
chr15	96029700	96030700	1.4358806129633608
chr15	96029800	96030800	1.1154978913913365
chr15	96029900	96030900	1.159516375623545
chr15	96030000	96031000	0.8628800566594665
chr15	96030100	96031100	0.8170957150101236
chr15	96030200	96031200	0.9889715121423499
chr15	96030300	96031300	0.2533468315379474
chr15	96030400	96031400	0.4370013843790992
chr15	96030500	96031500	0.4286993333386464
chr15	96030600	96031600	-0.03831393653740566
chr15	96030700	96031700	-0.16991583338763422
chr15	96030800	96031800	-0.3810649466474079
chr15	96030900	96031900	-0.5485472725713562
chr15	96031000	96032000	0.040954688491821406
chr15	96031100	96032100	0.04137826987765007
chr15	96031200	96032200	0.2595007683905885
chr15	96031300	96032300	0.3639974688383736
chr15	96031400	96032400	0.2012832263697072
chr15	96031500	96032500	-0.2907710140959233
chr15	96031600	96032600	-0.05053968971880855
chr15	96031700	96032700	-0.3798743385522416
chr15	96031800	96032800	-0.8036913249305121
chr15	96031900	96032900	-0.5961427757323311
chr15	96032000	96033000	-0.7463178284867762
chr15	96032100	96033100	-0.6482348691990013
chr15	96032200	96033200	-0.9726944591447348
chr15	96032300	96033300	-1.2705414380452502
chr15	96032400	96033400	-1.580954587242417
chr15	96032500	96033500	-1.5589977491397993
chr15	96032600	96033600	-1.3418680546993704
chr15	96032700	96033700	-0.6634305984399783
chr15	96032800	96033800	-0.13009806400690072
chr15	96032900	96033900	-0.4512105698699527
chr15	96033000	96034000	-0.6066283615804113
chr15	96033100	96034100	0.14273123874057894
chr15	96033200	96034200	0.04697255474319192
chr15	96033300	96034300	0.4353744249085919
chr15	96033400	96034400	0.7592337206265914
chr15	96033500	96034500	1.3560518722479098
chr15	96033600	96034600	1.6504832555386726
chr15	96033700	96034700	1.4027352461837512
chr15	96033800	96034800	1.2439762951557387
chr15	96033900	96034900	1.4352514798320088
chr15	96034000	96035000	1.7490300478344898
chr15	96034100	96035100	0.2716516488097285
chr15	96034200	96035200	0.7680399341025363
chr15	96034300	96035300	0.17117801664807006
chr15	96034400	96035400	-0.3439134359499089
chr15	96034500	96035500	-0.6920647649510353
chr15	96034600	96035600	-0.9342053293448314
chr15	96034700	96035700	-0.6494149326294176
chr15	96034800	96035800	-0.9777424238250207
chr15	96034900	96035900	-0.935638491633081
chr15	96035000	96036000	-1.177691378675921
chr15	96035100	96036100	-0.7781899917622966
chr15	96035200	96036200	-0.7754727274273997
chr15	96035300	96036300	-0.8476780012051882
chr15	96035400	96036400	-0.7242923346658366
chr15	96035500	96036500	-0.4317070401730089
chr15	96035600	96036600	-0.23342817852208245
chr15	96035700	96036700	-0.3291476224156002
chr15	96035800	96036800	0.15455137757235066
chr15	96035900	96036900	0.3750090478821431
chr15	96036000	96037000	0.5487370406970565
chr15	96036100	96037100	1.4963907270842434
chr15	96036200	96037200	1.7031503861199502
chr15	96036300	96037300	2.568869545978693
chr15	96036400	96037400	2.4255247789395824
chr15	96036500	96037500	2.00140087312167
chr15	96036600	96037600	2.077236512565825
chr15	96036700	96037700	1.546886148862958
chr15	96036800	96037800	1.6608982396622318
chr15	96036900	96037900	1.3308834619725929
chr15	96037000	96038000	0.8626548718236878
chr15	96037100	96038100	-0.25006202949257433
chr15	96037200	96038200	-0.00977940993669516
chr15	96037300	96038300	-0.6871897635122667
chr15	96037400	96038400	-0.4530482437686028
chr15	96037500	96038500	-0.286181300602362
chr15	96037600	96038600	-0.6017315427411684
chr15	96037700	96038700	0.4082777377685413
chr15	96037800	96038800	0.2306308235580065
chr15	96037900	96038900	0.8908599840900591
chr15	96038000	96039000	1.0608227264762153
chr15	96038100	96039100	1.7106160867573867
chr15	96038200	96039200	1.2664926266335332
chr15	96038300	96039300	2.02151857265012
chr15	96038400	96039400	2.2333083356922674
chr15	96038500	96039500	1.6987216131908085
chr15	96038600	96039600	2.083181983176288
chr15	96038700	96039700	2.0891760746975225
chr15	96038800	96039800	1.830413164605165
chr15	96038900	96039900	1.2370798919124126
chr15	96039000	96040000	1.666051999582317
chr15	96039100	96040100	1.0913934825874212
chr15	96039200	96040200	1.0518660176820385
chr15	96039300	96040300	-0.20686541084039728
chr15	96039400	96040400	-0.5496384044815641
chr15	96039500	96040500	0.08789955448719683
chr15	96039600	96040600	0.03105304589799411
chr15	96039700	96040700	-0.5496132331339162
chr15	96039800	96040800	-0.6347098063577519
chr15	96039900	96040900	-0.2716982263095181
chr15	96040000	96041000	0.5514399702529671
chr15	96040100	96041100	1.0846330001945566
chr15	96040200	96041200	0.8198422064869778
chr15	96040300	96041300	1.1132112376852192
chr15	96040400	96041400	0.7563736482582513
chr15	96040500	96041500	0.5796516380340571
chr15	96040600	96041600	0.4550991153730412
chr15	96040700	96041700	0.25230443130518065
chr15	96040800	96041800	0.4798970241585493
chr15	96040900	96041900	0.10057415763210163
chr15	96041000	96042000	-1.1067878776768363
chr15	96041100	96042100	-1.2976289669364034
chr15	96041200	96042200	-0.9484421034690094
chr15	96041300	96042300	-0.7827103919586299
chr15	96041400	96042400	-1.301389761808368
chr15	96041500	96042500	-1.8707761003042849
chr15	96041600	96042600	-2.2072514054162253
chr15	96041700	96042700	-1.9501779286618728
chr15	96041800	96042800	-2.1852937549519504
chr15	96041900	96042900	-2.067598688207557
chr15	96042000	96043000	-1.7611729788045192
chr15	96042100	96043100	-1.5897469452586388
chr15	96042200	96043200	-1.1974064291229871
chr15	96042300	96043300	-0.7799862756395719
chr15	96042400	96043400	0.3311040840117869
chr15	96042500	96043500	1.0716230643630338
chr15	96042600	96043600	0.7223101817542913
chr15	96042700	96043700	0.16408043989179766
chr15	96042800	96043800	-0.1308483651026779
chr15	96042900	96043900	0.04586841314478166
chr15	96043000	96044000	0.32763298745716485
chr15	96043100	96044100	-0.16317833352624145
chr15	96043200	96044200	-0.6665881740349713
chr15	96043300	96044300	-1.1631787894496108
chr15	96043400	96044400	-1.029442968802581
chr15	96043500	96044500	-1.1780480619648257
chr15	96043600	96044600	-0.6899842304234374
chr15	96043700	96044700	-0.4732833141900252
chr15	96043800	96044800	0.0009259968974243033
chr15	96043900	96044900	-0.05094470918090905
chr15	96044000	96045000	0.08100689250350125
chr15	96044100	96045100	-0.2310063036688008
chr15	96044200	96045200	-0.0712701529756926
chr15	96044300	96045300	0.5028155013425443
chr15	96044400	96045400	0.031911561965862346
chr15	96044500	96045500	0.16820207448098595
chr15	96044600	96045600	0.18685439792253705
chr15	96044700	96045700	0.6612640847342163
chr15	96044800	96045800	0.6166601260359238
chr15	96044900	96045900	0.2400022324735704
chr15	96045000	96046000	-0.11652226925796541
chr15	96045100	96046100	0.6320430824548022
chr15	96045200	96046200	1.0980744845899202
chr15	96045300	96046300	0.5804651116031748
chr15	96045400	96046400	0.970684511838655
chr15	96045500	96046500	0.4753629604447642
chr15	96045600	96046600	0.8135689830357132
chr15	96045700	96046700	0.8372468146440095
chr15	96045800	96046800	0.8399897230562601
chr15	96045900	96046900	1.0941206589788035
chr15	96046000	96047000	1.0622419451797727
chr15	96046100	96047100	0.867862120559145
chr15	96046200	96047200	0.4439083393249151
chr15	96046300	96047300	0.297325090819463
chr15	96046400	96047400	0.1199077894686034
chr15	96046500	96047500	0.9564600658140092
chr15	96046600	96047600	0.4614810995853385
chr15	96046700	96047700	0.4449422157299791
chr15	96046800	96047800	0.9134735579936046
chr15	96046900	96047900	0.9459933561094556
chr15	96047000	96048000	1.0080125976416345
chr15	96047100	96048100	0.6540184412991981
chr15	96047200	96048200	0.41783556242862335
chr15	96047300	96048300	0.9474529490004632
chr15	96047400	96048400	0.2560029854320248
chr15	96047500	96048500	-0.1087013292117566
chr15	96047600	96048600	-0.2275408505694392
chr15	96047700	96048700	-0.4162377582723393
chr15	96047800	96048800	-0.8111522474956927
chr15	96047900	96048900	-0.4924943490879027
chr15	96048000	96049000	-0.31771021582871045
chr15	96048100	96049100	0.4265533485736333
chr15	96048200	96049200	0.2828749549454983
chr15	96048300	96049300	0.3863354820292594
chr15	96048400	96049400	1.3378930996107905
chr15	96048500	96049500	1.6868152750691774
chr15	96048600	96049600	1.835719164686364
chr15	96048700	96049700	1.6824033669785972
chr15	96048800	96049800	1.8398561455938038
chr15	96048900	96049900	1.4726392650432525
chr15	96049000	96050000	1.2113508598000817
chr15	96049100	96050100	0.8777156126947935
chr15	96049200	96050200	0.9172635025502072
chr15	96049300	96050300	0.5083662570833892
chr15	96049400	96050400	-0.19219077664307568
chr15	96049500	96050500	-0.2409827958098359
chr15	96049600	96050600	0.01459604693163229
chr15	96049700	96050700	0.10258868651282303
chr15	96049800	96050800	0.10124102980594298
chr15	96049900	96050900	0.3326876961164539
chr15	96050000	96051000	0.38306699161811125
chr15	96050100	96051100	0.4450745784576695
chr15	96050200	96051200	1.1300637180361677
chr15	96050300	96051300	1.1748095301291472
chr15	96050400	96051400	1.7651684949623294
chr15	96050500	96051500	1.9037434829039068
chr15	96050600	96051600	1.4826638634882714
chr15	96050700	96051700	1.3800482247889378
chr15	96050800	96051800	0.8794746745025078
chr15	96050900	96051900	0.8215525351488784
chr15	96051000	96052000	1.1247880001758788
chr15	96051100	96052100	1.0496278187913657
chr15	96051200	96052200	0.8288313673029344
chr15	96051300	96052300	1.1576813869852771
chr15	96051400	96052400	1.1242664383066925
chr15	96051500	96052500	0.7830158904332685
chr15	96051600	96052600	1.5131603409437298
chr15	96051700	96052700	2.149770642782559
chr15	96051800	96052800	2.7306625866427625
chr15	96051900	96052900	2.7201100236251365
chr15	96052000	96053000	2.6714702487477777
chr15	96052100	96053100	2.9143185239840075
chr15	96052200	96053200	2.750478683211457
chr15	96052300	96053300	2.5654970035502016
chr15	96052400	96053400	2.1851610274161284
chr15	96052500	96053500	1.6972385220004529
chr15	96052600	96053600	0.5985111113672825
chr15	96052700	96053700	0.5484686238603708
chr15	96052800	96053800	1.0126350794308974
chr15	96052900	96053900	1.347331314261898
chr15	96053000	96054000	1.3255197540202477
chr15	96053100	96054100	1.4168411263084215
chr15	96053200	96054200	2.114169921053724
chr15	96053300	96054300	2.3319852339593696
chr15	96053400	96054400	1.5430170398230514
chr15	96053500	96054500	1.2764286308609538
chr15	96053600	96054600	0.9792511350770672
chr15	96053700	96054700	0.6913464179314575
chr15	96053800	96054800	0.8518973021008149
chr15	96053900	96054900	0.7367341618112614
chr15	96054000	96055000	0.9430506187251514
chr15	96054100	96055100	0.8413001971093949
chr15	96054200	96055200	0.2162903082460509
chr15	96054300	96055300	-0.4102908170337533
chr15	96054400	96055400	0.4471935758473897
chr15	96054500	96055500	1.2766287347554928
chr15	96054600	96055600	1.8332177254031752
chr15	96054700	96055700	1.9180644896030028
chr15	96054800	96055800	1.4546369777720316
chr15	96054900	96055900	1.4321163054082735
chr15	96055000	96056000	1.208007588663686
chr15	96055100	96056100	0.7261372031107235
chr15	96055200	96056200	-0.491104933053134
chr15	96055300	96056300	-0.5472391999810826
chr15	96055400	96056400	-0.3766853687687061
chr15	96055500	96056500	-1.0326574591909563
chr15	96055600	96056600	-0.982953799555752
chr15	96055700	96056700	-1.6211134834535197
chr15	96055800	96056800	-1.1890503646014046
chr15	96055900	96056900	-1.1269535643927264
chr15	96056000	96057000	-0.9161016253805324
chr15	96056100	96057100	-0.7966083391739872
chr15	96056200	96057200	0.08830849397891173
chr15	96056300	96057300	0.09953548978838676
chr15	96056400	96057400	0.5100343725570871
chr15	96056500	96057500	0.761733708127703
chr15	96056600	96057600	-0.35482722151662216
chr15	96056700	96057700	-0.29424388917766875
chr15	96057000	96058000	0.0023414769789927817
chr15	96057100	96058100	-0.1765912438085096
chr15	96057200	96058200	-0.18107929027474
chr15	96057300	96058300	-0.4688056802774938
chr15	96057400	96058400	-1.0541030811374283
chr15	96057500	96058500	-1.0729804629213393
chr15	96057600	96058600	0.18678363562189085
chr15	96057700	96058700	-0.00400913974066441
chr15	96057800	96058800	-0.8286601567687184
chr15	96057900	96058900	-0.8577239394870138
chr15	96058000	96059000	-1.1125320141213288
chr15	96058100	96059100	-0.9621216806673168
chr15	96058200	96059200	-1.4829446954000904
chr15	96058300	96059300	-1.6674523340052425
chr15	96058400	96059400	-1.7099003380010207
chr15	96058500	96059500	-1.9893258336546795
chr15	96058600	96059600	-1.6095411180982182
chr15	96058700	96059700	-1.3576319198567497
chr15	96058800	96059800	-0.6660475739654625
chr15	96058900	96059900	-0.33837965127956626
chr15	96059000	96060000	0.09037376115700892
chr15	96059100	96060100	-0.05493768497612237
chr15	96059200	96060200	0.4821572003346436
chr15	96059300	96060300	0.8679518338698201
chr15	96059400	96060400	1.2584823548479211
chr15	96059500	96060500	0.750428930531684
chr15	96059600	96060600	0.16875779656012205
chr15	96059700	96060700	0.4097032447639315
chr15	96059800	96060800	-0.08269625611933085
chr15	96059900	96060900	-0.34839571517662377
chr15	96060000	96061000	-0.6077295188474394
chr15	96060100	96061100	-0.4164611408165179
chr15	96061200	96062200	1.1987377623742057
chr15	96061300	96062300	1.0085419621850051
chr15	96061400	96062400	1.8188486457626192
chr15	96061500	96062500	1.5760281391115911
chr15	96061600	96062600	1.1074779279375206
chr15	96061700	96062700	0.732003006496511
chr15	96061800	96062800	0.2239856619891214
chr15	96061900	96062900	0.07839573395793667
chr15	96062000	96063000	-0.008465422296153519
chr15	96062100	96063100	0.4408369653197754
chr15	96062200	96063200	0.3896905228818025
chr15	96062300	96063300	0.9198579519399104
chr15	96062400	96063400	-0.37358395111917975
chr15	96062500	96063500	-0.6504143868124549
chr15	96062600	96063600	-0.04134772933119206
chr15	96062700	96063700	-1.2542988906106878
chr15	96062800	96063800	-0.8291400818603514
chr15	96062900	96063900	-0.26528928811001684
chr15	96063000	96064000	0.28430030288704206
chr15	96063100	96064100	0.8628920318939503
chr15	96063200	96064200	0.7955045195277826
chr15	96063300	96064300	0.1939030221819026
chr15	96063400	96064400	0.7692476045513287
chr15	96063500	96064500	1.1661231091462003
chr15	96063600	96064600	1.4578454942287955
chr15	96063700	96064700	2.14649402392798
chr15	96063800	96064800	2.0493544882312005
chr15	96063900	96064900	0.7850755860460321
chr15	96064000	96065000	0.2594603588604396
chr15	96064100	96065100	-0.42387256221333897
chr15	96064200	96065200	-0.6970385999982578
chr15	96064300	96065300	-1.0710811261058542
chr15	96064400	96065400	-0.8910368502342441
chr15	96064500	96065500	-0.9131106828125316
chr15	96064600	96065600	-1.5086295309608038
chr15	96064700	96065700	-1.151864826800418
chr15	96064800	96065800	-1.296185301107854
chr15	96064900	96065900	-0.5673325638510045
chr15	96065000	96066000	-0.962509647067992
chr15	96065100	96066100	-0.699987306426846
chr15	96065200	96066200	-0.05044843756562924
chr15	96065300	96066300	-0.1595207902757686
chr15	96065400	96066400	-0.8301596915995004
chr15	96065500	96066500	-1.0107113269875343
chr15	96065600	96066600	-1.0601686766964324
chr15	96065700	96066700	-1.2431837033846245
chr15	96065800	96066800	-1.0905804873621745
chr15	96065900	96066900	-0.8570156093730349
chr15	96066000	96067000	-1.0434373794966543
chr15	96066100	96067100	-0.7542726003387658
chr15	96066200	96067200	-1.7900177900263574
chr15	96066300	96067300	-1.4101560790598084
chr15	96066400	96067400	-0.9450285962142088
chr15	96066500	96067500	-0.8615135579764185
chr15	96066600	96067600	0.054516409456884934
chr15	96066700	96067700	-0.28259699691661444
chr15	96066800	96067800	-0.04764503480324445
chr15	96066900	96067900	0.2672574693740269
chr15	96067000	96068000	0.7843257422108459
chr15	96067100	96068100	0.1250573424456825
chr15	96067200	96068200	0.9470640145710472
chr15	96067300	96068300	1.2869613270894469
chr15	96067400	96068400	1.415158716887849
chr15	96067500	96068500	1.6538867452655819
chr15	96067600	96068600	1.2351625627224228
chr15	96067700	96068700	1.7834575744782724
chr15	96067800	96068800	0.9459129809941432
chr15	96067900	96068900	0.288534460208286
chr15	96068000	96069000	0.20900160999982062
chr15	96068100	96069100	-0.46437320572661295
chr15	96068200	96069200	-0.4523033298974845
chr15	96068300	96069300	-0.94086551746979
chr15	96068400	96069400	-1.2653640765857683
chr15	96068500	96069500	-1.0365100394467737
chr15	96068600	96069600	-1.0418908520722
chr15	96068700	96069700	-1.4276582416031636
chr15	96068800	96069800	-0.9687279862345121
chr15	96068900	96069900	0.1170594692105244
chr15	96069000	96070000	0.21697616632306263
chr15	96069100	96070100	1.0203598796962616
chr15	96069200	96070200	0.4722387533418179
chr15	96069300	96070300	1.1182040774530912
chr15	96069400	96070400	1.0552071154894498
chr15	96069500	96070500	0.23392326912547226
chr15	96069600	96070600	0.3073352505645007
chr15	96069700	96070700	0.5244238463535915
chr15	96069800	96070800	0.5434310549446684
chr15	96069900	96070900	-0.2313492562474977
chr15	96070000	96071000	-0.5340596479964962
chr15	96070100	96071100	-0.9533032247547052
chr15	96070200	96071200	-1.2966644190394818
chr15	96070300	96071300	-1.5946374442465965
chr15	96070400	96071400	-1.1756549733439905
chr15	96070500	96071500	-1.0981210031717736
chr15	96070600	96071600	-0.9933606667189341
chr15	96070700	96071700	-0.7839957711061702
chr15	96070800	96071800	-0.9324190699945194
chr15	96070900	96071900	-1.3365503037105753
chr15	96071000	96072000	-1.0305920334927825
chr15	96071100	96072100	-0.7305183825999545
chr15	96071200	96072200	-0.3488343821746894
chr15	96071300	96072300	-0.33034312469833554
chr15	96071400	96072400	-0.6178286738259079
chr15	96071500	96072500	-0.5862038677804641
chr15	96071600	96072600	-0.5830212619672135
chr15	96071700	96072700	-0.9071203544818058
chr15	96071800	96072800	-0.3309474777743545
chr15	96071900	96072900	-0.9478313411910336
chr15	96072000	96073000	-0.9574939296199161
chr15	96072100	96073100	-0.3295741767225433
chr15	96072200	96073200	-0.15736864889597107
chr15	96072300	96073300	-0.2739756384875097
chr15	96072400	96073400	-0.4956735377798801
chr15	96072500	96073500	-1.0593133565252326
chr15	96072600	96073600	-1.2809517317143817
chr15	96072700	96073700	-1.3829859889575236
chr15	96072800	96073800	-1.325916022170146
chr15	96072900	96073900	-0.7251815213394636
chr15	96073000	96074000	-1.0761294946078106
chr15	96073100	96074100	-1.8719438098721064
chr15	96073200	96074200	-2.6070116086851303
chr15	96073300	96074300	-2.6868784161299617
chr15	96073400	96074400	-2.7448134346630213
chr15	96073500	96074500	-2.0564969494482748
chr15	96073600	96074600	-1.6916821392362833
chr15	96073700	96074700	-1.9056433861798108
chr15	96073800	96074800	-2.4986223201803472
chr15	96073900	96074900	-2.2468292583918332
chr15	96074000	96075000	-1.6592384560316094
chr15	96074100	96075100	-1.5840415705162116
chr15	96074200	96075200	-1.0477985757154875
chr15	96074300	96075300	-0.5574225601220519
chr15	96074400	96075400	-0.41312766730335376
chr15	96074500	96075500	-1.0807842458767631
chr15	96074600	96075600	-1.2796535071599453
chr15	96074700	96075700	-0.8741504046531986
chr15	96074800	96075800	-0.7773218948443642
chr15	96074900	96075900	-0.750578098747166
chr15	96075000	96076000	-0.7069207498954307
chr15	96075100	96076100	-0.2695270602357412
chr15	96075200	96076200	0.4857878444901616
chr15	96075300	96076300	0.1604969158014077
chr15	96075400	96076400	0.5029542379802223
chr15	96075500	96076500	1.6915305740224928
chr15	96075600	96076600	1.7275520461083478
chr15	96075700	96076700	1.4521687997124797
chr15	96075800	96076800	1.5144717950311843
chr15	96075900	96076900	1.5849020738691677
chr15	96076000	96077000	1.9048928354588912
chr15	96076100	96077100	2.1970597031484043
chr15	96076200	96077200	2.1265335951460163
chr15	96076300	96077300	2.252640953123874
chr15	96076400	96077400	2.081088583695484
chr15	96077500	96078500	0.35634624002638066
chr15	96077600	96078600	0.4688004219118867
chr15	96077700	96078700	0.008828274527585805
chr15	96077800	96078800	-0.3299534870733896
chr15	96077900	96078900	-0.4650230470535045
chr15	96078000	96079000	0.19642590535706556
chr15	96078100	96079100	-0.0385256221726952
chr15	96078200	96079200	0.10210635149628933
chr15	96078300	96079300	0.09464676476062893
chr15	96078400	96079400	-0.5361588807381571
chr15	96078500	96079500	-0.6646745575249329
chr15	96078600	96079600	-0.35232792185521244
chr15	96078700	96079700	-0.30786015885808804
chr15	96078800	96079800	-0.6674837185195434
chr15	96078900	96079900	-0.2395174727704747
chr15	96079000	96080000	-0.5987479222036307
chr15	96079100	96080100	-0.3325082630098277
chr15	96079200	96080200	-0.9242736660690676
chr15	96079300	96080300	-0.3752311048845804
chr15	96079400	96080400	0.038888113704817664
chr15	96079500	96080500	0.4362457009993048
chr15	96079600	96080600	0.21302641393420124
chr15	96079700	96080700	1.0371607174738908
chr15	96079800	96080800	1.6343430425644432
chr15	96079900	96080900	0.6279312623336792
chr15	96080000	96081000	0.8221464547274465
chr15	96080100	96081100	0.5931817137785571
chr15	96080200	96081200	0.7526008667440527
chr15	96080300	96081300	-0.278502496323721
chr15	96080400	96081400	-0.7867255355122064
chr15	96080500	96081500	-1.2001456599443996
chr15	96080600	96081600	-1.4741632315349045
chr15	96080700	96081700	-2.3707668071285624
chr15	96080800	96081800	-3.3607773286215203
chr15	96080900	96081900	-2.3656461625151173
chr15	96081000	96082000	-2.603047089113067
chr15	96081100	96082100	-3.0453764574174564
chr15	96081200	96082200	-3.644786642512455
chr15	96081300	96082300	-3.2813392059787545
chr15	96081400	96082400	-2.7804727554462123
chr15	96081500	96082500	-2.5242064708143133
chr15	96081600	96082600	-2.361948144118531
chr15	96081700	96082700	-1.7962453144003054
chr15	96081800	96082800	-0.8998854952083467
chr15	96081900	96082900	-0.7943066175152379
chr15	96082000	96083000	-0.24347163741511219
chr15	96082100	96083100	-0.2555651925602486
chr15	96082200	96083200	0.6300747075407152
chr15	96082300	96083300	0.7944530000983406
chr15	96082400	96083400	1.1220570536368166
chr15	96082500	96083500	1.5563409035335425
chr15	96082600	96083600	1.7274781331152824
chr15	96082700	96083700	1.5597704785108206
chr15	96082800	96083800	1.3861379569103005
chr15	96082900	96083900	0.9220739379466372
chr15	96083000	96084000	0.6743765515703755
chr15	96083100	96084100	0.9080171291504072
chr15	96083200	96084200	0.22805684249772104
chr15	96083300	96084300	-0.0914035214041831
chr15	96083400	96084400	-1.5125238210457799
chr15	96083500	96084500	-1.5809315609728267
chr15	96083600	96084600	-1.5703041003757678
chr15	96083700	96084700	-2.2524505671672617
chr15	96083800	96084800	-2.4823185453726384
chr15	96083900	96084900	-2.537945252724501
chr15	96084000	96085000	-1.8573649196951827
chr15	96084100	96085100	-1.426780254429326
chr15	96084200	96085200	-1.7911589227085591
chr15	96084300	96085300	-1.4354253593663653
chr15	96084400	96085400	-0.16397874387998282
chr15	96084500	96085500	0.05131193356169627
chr15	96084600	96085600	0.04999128807388891
chr15	96084700	96085700	0.6862625110968791
chr15	96084800	96085800	0.6012516395420224
chr15	96084900	96085900	1.0293136208782263
chr15	96085000	96086000	0.22207449030267148
chr15	96085100	96086100	0.7440430315027454
chr15	96085200	96086200	1.5159077294954733
chr15	96085300	96086300	1.2853533847538154
chr15	96085400	96086400	1.3190320229728267
chr15	96085500	96086500	0.907185254099859
chr15	96085600	96086600	0.9635869490561816
chr15	96085700	96086700	0.8777773996189253
chr15	96085800	96086800	0.993457442015878
chr15	96085900	96086900	0.18880871149412268
chr15	96086000	96087000	0.5648533698908823
chr15	96086100	96087100	-0.21461777361882287
chr15	96086200	96087200	-0.6597508529252455
chr15	96086300	96087300	-0.7347873442937763
chr15	96086400	96087400	-0.8929182673835508
chr15	96086500	96087500	-0.7453575645334292
chr15	96086600	96087600	-1.2753644954951606
chr15	96086700	96087700	-1.322333946882883
chr15	96086800	96087800	-1.5992381127164117
chr15	96086900	96087900	-0.4670951498831592
chr15	96087000	96088000	-0.5939137732935043
chr15	96087100	96088100	-0.2345668734567047
chr15	96087200	96088200	-0.19153325454298725
chr15	96087300	96088300	0.16312580979568012
chr15	96087400	96088400	-0.009336043268533793
chr15	96087500	96088500	0.17640338900810135
chr15	96087600	96088600	0.30748326344464155
chr15	96087700	96088700	0.6513251000392569
chr15	96087800	96088800	1.0437011440713213
chr15	96087900	96088900	0.4374043102141421
chr15	96088000	96089000	0.5398277585538769
chr15	96088100	96089100	0.28616614455351763
chr15	96088200	96089200	0.249957499905719
chr15	96088300	96089300	0.5129257241675824
chr15	96088400	96089400	0.7247359218056291
chr15	96088500	96089500	0.6934046035258763
chr15	96088600	96089600	0.8862947030654955
chr15	96088700	96089700	1.0501914420771292
chr15	96088800	96089800	0.9845910091368516
chr15	96088900	96089900	1.484107790933362
chr15	96089000	96090000	0.9606685528678727
chr15	96089100	96090100	1.1485278911954426
chr15	96089200	96090200	1.7161400441469798
chr15	96089300	96090300	1.1668275001870625
chr15	96089400	96090400	1.047335973550461
chr15	96089500	96090500	0.7462613901161476
chr15	96089600	96090600	0.5636173704290661
chr15	96089700	96090700	0.003913478738873946
chr15	96089800	96090800	0.08806421340163657
chr15	96089900	96090900	-0.474100602655321
chr15	96090000	96091000	0.047274395581101025
chr15	96090100	96091100	-0.2671514954758095
chr15	96090200	96091200	-0.7716594512714151
chr15	96090300	96091300	-1.0233183247542093
chr15	96090400	96091400	-0.7269169291382825
chr15	96090500	96091500	-0.7506619923525901
chr15	96090600	96091600	-0.5734504792148174
chr15	96090700	96091700	-0.2475395596581395
chr15	96090800	96091800	-0.05552076481872981
chr15	96090900	96091900	0.0983814599154203
chr15	96091000	96092000	-0.45648536448137744
chr15	96091100	96092100	-0.1488450718174371
chr15	96091200	96092200	-0.015456943092418875
chr15	96091300	96092300	0.8209380068168882
chr15	96091400	96092400	0.4785589324729057
chr15	96091500	96092500	0.7276574800806079
chr15	96091600	96092600	0.6011394612183794
chr15	96091700	96092700	0.5685670047696173
chr15	96091800	96092800	0.33176042593503713
chr15	96091900	96092900	0.6129685530626623
chr15	96092000	96093000	1.1873375553027052
chr15	96092100	96093100	0.8632515516237874
chr15	96092200	96093200	0.04100842407516955
chr15	96092300	96093300	-0.4895470834768589
chr15	96092400	96093400	-0.3812529264659108
chr15	96092500	96093500	-0.09947826872988463
chr15	96092600	96093600	-0.023757102748120547
chr15	96092700	96093700	-0.07752917204557692
chr15	96092800	96093800	-0.06072733459521343
chr15	96092900	96093900	-0.7118614916407013
chr15	96093000	96094000	-0.9386169435878498
chr15	96093100	96094100	-1.1168141924285608
chr15	96093200	96094200	-0.5675523989326724
chr15	96093300	96094300	-0.4095296528958494
chr15	96093400	96094400	-0.09622926214931556
chr15	96093500	96094500	-0.2589756093552135
chr15	96093600	96094600	-0.20744367420102025
chr15	96093700	96094700	-0.7425480635792224
chr15	96093800	96094800	-0.3823464614842113
chr15	96093900	96094900	0.15681093274830116
chr15	96094000	96095000	0.592434204754003
chr15	96094100	96095100	1.174652280850287
chr15	96094200	96095200	1.4003491711456435
chr15	96094300	96095300	1.6853887476587242
chr15	96094400	96095400	2.00344431820326
chr15	96094500	96095500	2.039677151736755
chr15	96094600	96095600	2.315142665977785
chr15	96094700	96095700	3.1545314616333964
chr15	96094800	96095800	2.384035426554333
chr15	96094900	96095900	2.2130068283120328
chr15	96095000	96096000	2.5920312981966283
chr15	96095100	96096100	2.532057064352188
chr15	96095200	96096200	2.530192998128788
chr15	96095300	96096300	2.589006508303774
chr15	96095400	96096400	1.9221045454599115
chr15	96095500	96096500	1.6424447176322776
chr15	96095600	96096600	1.6196302270708407
chr15	96095700	96096700	1.0795090520104906
chr15	96095800	96096800	1.6664722143970658
chr15	96095900	96096900	1.9509115081030453
chr15	96096000	96097000	1.6572633298627533
chr15	96096100	96097100	1.5304358573727883
chr15	96096200	96097200	1.2769746236490795
chr15	96096300	96097300	0.852291319570688
chr15	96096400	96097400	1.0043677852164712
chr15	96096500	96097500	0.8345035639203139
chr15	96096600	96097600	0.7351860638206759
chr15	96096700	96097700	0.5295967094596586
chr15	96096800	96097800	0.4933801681654672
chr15	96096900	96097900	0.6780154954192502
chr15	96097000	96098000	0.5608273227394909
chr15	96097100	96098100	0.8058807400354233
chr15	96097200	96098200	1.227587873045519
chr15	96097300	96098300	1.3593775097198844
chr15	96097400	96098400	0.8274159579689134
chr15	96097500	96098500	0.656035059168518
chr15	96097600	96098600	0.1224634617714586
chr15	96097700	96098700	0.2737134956300835
chr15	96097800	96098800	0.5802744453798544
chr15	96097900	96098900	0.02379199158048165
chr15	96098000	96099000	0.12672911931656108
chr15	96098100	96099100	-0.17577271674420214
chr15	96098200	96099200	-0.19307018221203825
chr15	96098300	96099300	-0.5034757370551118
chr15	96098400	96099400	-0.4908620213473908
chr15	96099600	96100600	-0.12187546693269972
chr15	96099700	96100700	-0.09670564546000307
chr15	96099800	96100800	-0.35255897305186984
chr15	96099900	96100900	0.08272719059848703
chr15	96100000	96101000	-0.24776256087460316
chr15	96100100	96101100	0.34436216494777266
chr15	96100200	96101200	0.04923423673634891
chr15	96100300	96101300	-0.1309513578394263
chr15	96100400	96101400	0.2152382753546436
chr15	96100500	96101500	0.5895300806801792
chr15	96100600	96101600	-0.2498910226410331
chr15	96100700	96101700	-0.4109023323867965
chr15	96100800	96101800	-1.024742135637816
chr15	96100900	96101900	-1.5505065437964625
chr15	96101000	96102000	-0.7670418682516469
chr15	96101100	96102100	-1.5152254215692431
chr15	96101200	96102200	-1.5276949744846586
chr15	96101300	96102300	-1.543702487019645
chr15	96101400	96102400	-1.4599432864126705
chr15	96101500	96102500	-1.271711792791849
chr15	96101600	96102600	-0.9782170736783848
chr15	96103100	96104100	0.2735586981659658
chr15	96103200	96104200	0.488379580806443
chr15	96103300	96104300	0.5069336534307791
chr15	96103400	96104400	0.44618919422681774
chr15	96103500	96104500	0.6159434370006904
chr15	96103600	96104600	0.9265700173152448
chr15	96104700	96105700	0.8148678098642028
chr15	96104800	96105800	0.43469068440602654
chr15	96104900	96105900	0.5496477053356185
chr15	96105000	96106000	0.8200795036407345
chr15	96105100	96106100	0.3723770421605423
chr15	96105200	96106200	0.7744483553818271
chr15	96105300	96106300	0.3662216793101251
chr15	96105400	96106400	0.403806043581719
chr15	96105500	96106500	0.8316538827521575
chr15	96105600	96106600	0.2262576031658397
chr15	96105700	96106700	0.20870892169597485
chr15	96105800	96106800	0.3203374916690482
chr15	96105900	96106900	0.14447665790452535
chr15	96106000	96107000	0.07406078299973234
chr15	96106100	96107100	0.4133696293327145
chr15	96106200	96107200	0.032274666890416505
chr15	96106300	96107300	0.07551526998969367
chr15	96106400	96107400	-0.03543968283158156
chr15	96106500	96107500	-0.5229545124925297
chr15	96106600	96107600	-0.4848151236163614
chr15	96106700	96107700	-0.019302124898416925
chr15	96106800	96107800	0.07636680337804717
chr15	96106900	96107900	0.12930078311509854
chr15	96107000	96108000	0.2401302258239266
chr15	96107100	96108100	0.3609938639431193
chr15	96107200	96108200	0.5639434582042876
chr15	96107300	96108300	1.233080946881094
chr15	96107400	96108400	1.5692718967527115
chr15	96107500	96108500	1.0571855941324684
chr15	96107600	96108600	1.7088518692098342
chr15	96107700	96108700	1.6676947972160698
chr15	96107800	96108800	1.5204728979112123
chr15	96107900	96108900	1.3004494162466238
chr15	96108000	96109000	1.5561949864121585
chr15	96108100	96109100	1.8173433091386784
chr15	96108200	96109200	2.073465936961389
chr15	96108300	96109300	1.6729508700885127
chr15	96108400	96109400	1.4651521180353408
chr15	96108500	96109500	2.1416823309295494
chr15	96108600	96109600	1.0738818394937668
chr15	96108700	96109700	0.8320409811834132
chr15	96108800	96109800	1.2868822439522567
chr15	96108900	96109900	1.4006441302967316
chr15	96109000	96110000	0.9415472377341922
chr15	96109100	96110100	0.8810031498478043
chr15	96109200	96110200	0.2181139132426016
chr15	96109300	96110300	-0.31521365520218797
chr15	96109400	96110400	-0.5472866671316573
chr15	96109500	96110500	-0.7195061435700132
chr15	96109600	96110600	-0.3778730516661575
chr15	96109700	96110700	-0.2819079754104673
chr15	96109800	96110800	-0.3122189381430046
chr15	96109900	96110900	-0.2364244687960925
chr15	96110000	96111000	0.2881004375754953
chr15	96110100	96111100	-0.3685731125678192
chr15	96110200	96111200	0.07381992112825506
chr15	96110300	96111300	0.8692552306508744
chr15	96110400	96111400	1.2334806730980892
chr15	96110500	96111500	1.02131462667049
chr15	96110600	96111600	1.7305949290308242
chr15	96110700	96111700	1.4131182915885847
chr15	96110800	96111800	0.35711364166774257
chr15	96110900	96111900	0.20769315335904984
chr15	96111000	96112000	0.06439396273322953
chr15	96111100	96112100	0.2111271480996522
chr15	96111200	96112200	-0.07798127663294005
chr15	96111300	96112300	-0.5677406735736723
chr15	96111400	96112400	-0.8063925408297199
chr15	96111500	96112500	-0.6658829942165224
chr15	96111600	96112600	-1.5333127248935037
chr15	96111700	96112700	-1.6437589874407432
chr15	96111800	96112800	-0.836013406952772
chr15	96111900	96112900	-0.4823891983760986
chr15	96112400	96113400	0.37876312410722257
chr15	96112500	96113500	-0.14668093176063604
chr15	96112600	96113600	0.090499133779565
chr15	96112700	96113700	0.12135777173574686
chr15	96113600	96114600	-0.5276953298326741
chr15	96113700	96114700	-0.6811096130323158
chr15	96113800	96114800	-0.6054702147654514
chr15	96113900	96114900	-1.8228103034223808
chr15	96114000	96115000	-2.28257763265071
chr15	96114100	96115100	-1.0465625220352606
chr15	96114200	96115200	-0.9491937648160359
chr15	96114300	96115300	-0.18383045573401588
chr15	96114400	96115400	-1.4197901375015554
chr15	96114500	96115500	-0.8862540509821161
chr15	96114600	96115600	-0.8117468273494771
chr15	96114700	96115700	-1.0370655201257353
chr15	96114800	96115800	-1.0323481870723084
chr15	96114900	96115900	-0.15788995087587268
chr15	96115000	96116000	0.12707888146922008
chr15	96115100	96116100	-0.5905615530172255
chr15	96115200	96116200	-0.6136077653724417
chr15	96115300	96116300	-0.9903506029044624
chr15	96116300	96117300	1.0735853061494844
chr15	96116400	96117400	1.331162141333858
chr15	96116500	96117500	1.0086270024874042
chr15	96116600	96117600	0.9032963928337352
chr15	96116700	96117700	0.4543403805211162
chr15	96116800	96117800	0.16826761254241435
chr15	96116900	96117900	0.1173750918527177
chr15	96117000	96118000	-0.5643919693348487
chr15	96117100	96118100	-0.2234441410078527
chr15	96117200	96118200	0.3808747745074033
chr15	96117300	96118300	0.3806847533815063
chr15	96117400	96118400	0.3813753042851776
chr15	96117500	96118500	1.1029992243603373
chr15	96119500	96120500	-1.207072411213242
chr15	96119600	96120600	-0.8448541382387653
chr15	96119700	96120700	-0.721265584068297
chr15	96119800	96120800	-0.2572496326348532
chr15	96119900	96120900	0.04996798792581738
chr15	96120000	96121000	-0.33222066063527905
chr15	96120100	96121100	-0.25890212481003644
chr15	96121200	96122200	-0.6634350669071701
chr15	96121300	96122300	-0.8618398884678671
chr15	96121400	96122400	-0.3111672785275226
chr15	96121500	96122500	-0.1362826125109352
chr15	96121600	96122600	0.0940663217899082
chr15	96121700	96122700	-0.4850448444894354
chr15	96121800	96122800	0.3740786153794665
chr15	96121900	96122900	0.702377748257451
chr15	96122000	96123000	1.1235910337723953
chr15	96122100	96123100	1.9635548018498123
chr15	96122200	96123200	2.174119606668892
chr15	96122300	96123300	2.9168383953934263
chr15	96122400	96123400	2.018200672029175
chr15	96122500	96123500	2.270466015432536
chr15	96123100	96124100	1.9387258509043768
chr15	96123200	96124200	1.6118127605481911
chr15	96123300	96124300	0.8538096410774682
chr15	96123400	96124400	1.9134438102274791
chr15	96123500	96124500	1.4678451311450182
chr15	96123600	96124600	1.990663449098444
chr15	96123700	96124700	1.654782079053611
chr15	96123800	96124800	1.3188813984085068
chr15	96123900	96124900	1.0973386724004397
chr15	96124000	96125000	1.4010508929128673
chr15	96124100	96125100	1.791863480296891
chr15	96124200	96125200	1.6984600362735691
chr15	96124300	96125300	2.373526919484944
chr15	96124400	96125400	2.144392235459884
chr15	96124500	96125500	2.4656513193314487
chr15	96125600	96126600	2.0945217154962763
chr15	96125700	96126700	1.8268050591049143
chr15	96125800	96126800	2.1476511772169817
chr15	96125900	96126900	1.7509278863514006
chr15	96126000	96127000	1.3012978653159466
chr15	96126100	96127100	1.614264133929962
chr15	96126200	96127200	1.439983341819078
chr15	96126300	96127300	0.9387528496370594
chr15	96126400	96127400	0.5774039595747499
chr15	96126500	96127500	0.6339887503970237
chr15	96126600	96127600	1.155028863040742
chr15	96126700	96127700	1.2506617306175911
chr15	96126800	96127800	1.0095684551923363
chr15	96126900	96127900	1.4063399242199472
chr15	96128100	96129100	1.2300916332270049
chr15	96128200	96129200	1.0936765565033404
chr15	96128300	96129300	0.9725124263650948
chr15	96128400	96129400	0.7946878836286112
chr15	96128500	96129500	0.4461399882163152
chr15	96128600	96129600	1.0304896068997424
chr15	96128700	96129700	1.1469450007356856
chr15	96128800	96129800	1.7533901552376534
chr15	96128900	96129900	1.6736474168852333
chr15	96129000	96130000	1.4689573544214396
chr15	96129100	96130100	1.6192938531847425
chr15	96129200	96130200	1.5037456255875097
chr15	96129300	96130300	1.6939150647038874
chr15	96129400	96130400	1.586963863216897
chr15	96129500	96130500	2.0903819297925743
chr15	96129600	96130600	1.6452073360068133
chr15	96129700	96130700	1.8895518332691341
chr15	96129800	96130800	1.2388848345948116
chr15	96129900	96130900	1.3428055160939971
chr15	96130000	96131000	1.596277281728088
chr15	96130100	96131100	1.4201267932856418
chr15	96130200	96131200	1.3203639244162269
chr15	96130300	96131300	1.0816955759264983
chr15	96130400	96131400	1.4174751493170539
chr15	96130500	96131500	0.9096664000579862
chr15	96130600	96131600	1.0104128565383057
chr15	96130700	96131700	0.6409957683056935
chr15	96130800	96131800	0.18631299362912465
chr15	96130900	96131900	0.1880503246266579
chr15	96131000	96132000	-0.4424089293286941
chr15	96131100	96132100	-0.9726733148654332
chr15	96131200	96132200	-0.8190694843478583
chr15	96131300	96132300	-0.4926422247997455
chr15	96131400	96132400	-0.9638021440881612
chr15	96131500	96132500	-0.5880640036708397
chr15	96131600	96132600	-1.0450503814415857
chr15	96131700	96132700	-0.9013762071786005
chr15	96131800	96132800	-1.0513412352354188
chr15	96131900	96132900	-1.0418080021240954
chr15	96132000	96133000	-1.3714836545657665
chr15	96132100	96133100	-1.1465609600118667
chr15	96132200	96133200	-1.9012240335874635
chr15	96132300	96133300	-1.9308847795698008
chr15	96132400	96133400	-1.8886299307455576
chr15	96132500	96133500	-1.6930711770457876
chr15	96132600	96133600	-1.7265364926965263
chr15	96132700	96133700	-2.1002602273760638
chr15	96132800	96133800	-2.156305392055135
chr15	96132900	96133900	-2.7233786059705243
chr15	96133000	96134000	-1.9859995010696323
chr15	96133600	96134600	-4.356850234363492
chr15	96133700	96134700	-4.918559405616434
chr15	96133800	96134800	-4.974872383929329
chr15	96133900	96134900	-4.874409602907641
chr15	96134000	96135000	-6.201759152826323
chr15	96134100	96135100	-7.372061994906651
chr15	96134200	96135200	-8.305500707272504
chr15	96134300	96135300	-9.352982685319274
chr15	96134400	96135400	-9.094557221677485
chr15	96134500	96135500	-9.303733386855
chr15	96134600	96135600	-9.053267454170287
chr15	96134700	96135700	-9.806547659042373
chr15	96134800	96135800	-9.882899281217368
chr15	96135000	96136000	-9.405152074282705
chr15	96135100	96136100	-8.890323411757851
chr15	96135200	96136200	-7.4781113996674895
chr15	96135300	96136300	-6.428159059533428
chr15	96135400	96136400	-5.409935321039883
chr15	96135500	96136500	-3.7987505935276142
chr15	96135600	96136600	-2.2373422966531438
chr15	96136700	96137700	-0.19721676218767828
chr15	96136800	96137800	0.19768270882128228
chr15	96136900	96137900	-0.20204454984572773
chr15	96137000	96138000	0.14942797296631186
chr15	96137100	96138100	-0.10649514775694376
chr15	96137200	96138200	-0.14581992695383847
chr15	96137300	96138300	-0.3881810051951747
chr15	96137400	96138400	-0.2554868893171282
chr15	96137500	96138500	-0.23236081666866115
chr15	96137600	96138600	0.11821378857393942
chr15	96137700	96138700	0.3733193567624881
chr15	96137800	96138800	-0.1925989895079048
chr15	96138900	96139900	-0.5573322769199852
chr15	96139000	96140000	-1.3590677810281073
chr15	96139100	96140100	-1.4328108805992492
chr15	96139200	96140200	-1.7852327038346762
chr15	96139300	96140300	-1.6532370726427468
chr15	96139400	96140400	-1.6091493447577867
chr15	96139500	96140500	-1.4035594132086189
chr15	96139600	96140600	-1.47489691060734
chr15	96139700	96140700	-1.9622320039485908
chr15	96139800	96140800	-1.5647258337193213
chr15	96139900	96140900	-1.4053421178781436
chr15	96140000	96141000	-0.4206643735570657
chr15	96140100	96141100	0.2983761283358772
chr15	96140200	96141200	0.5889292699664707
chr15	96140300	96141300	0.5085849243059091
chr15	96140400	96141400	0.5771675213929546
chr15	96140500	96141500	0.6938402944253786
chr15	96140600	96141600	0.7186844185906426
chr15	96140700	96141700	0.6341612309218095
chr15	96140800	96141800	1.3274478522273747
chr15	96140900	96141900	0.9001060794313496
chr15	96141000	96142000	1.1078065758841389
chr15	96141100	96142100	0.5521732022826417
chr15	96141200	96142200	0.4672083396624416
chr15	96141300	96142300	0.6482195635315419
chr15	96141400	96142400	1.1490831521455402
chr15	96141500	96142500	0.9009394304755344
chr15	96141600	96142600	0.9137127216711912
chr15	96141700	96142700	1.2031173802001236
chr15	96141800	96142800	1.1348071621338602
chr15	96141900	96142900	1.4466615160229106
chr15	96142000	96143000	1.217842518733877
chr15	96142100	96143100	1.5864870647895142
chr15	96142200	96143200	1.6757937125137563
chr15	96142300	96143300	1.9261399314027088
chr15	96142400	96143400	1.988894792863188
chr15	96142500	96143500	1.8187136009616696
chr15	96142600	96143600	1.626181887003416
chr15	96142700	96143700	2.2727423683893067
chr15	96142800	96143800	2.3190380152944168
chr15	96142900	96143900	2.1639844572628872
chr15	96143000	96144000	2.0796320640669133
chr15	96143100	96144100	1.8776962581379133
chr15	96143200	96144200	2.2848907656955846
chr15	96143300	96144300	1.4029528888233374
chr15	96143400	96144400	1.4176232727858762
chr15	96143500	96144500	1.8098673705655504
chr15	96143600	96144600	1.463466901117914
chr15	96143700	96144700	1.248032509485843
chr15	96143800	96144800	0.980203488855298
chr15	96143900	96144900	1.4636755330892546
chr15	96144000	96145000	1.8947459558675015
chr15	96144100	96145100	1.0380097197492728
chr15	96144200	96145200	0.7760692476196405
chr15	96144300	96145300	0.9970948797163842
chr15	96144400	96145400	0.19304763408886014
chr15	96144500	96145500	0.8865510471437433
chr15	96144600	96145600	1.5450829292630666
chr15	96144700	96145700	1.1947141372353312
chr15	96144800	96145800	1.3360349272435013
chr15	96144900	96145900	1.1080997189129516
chr15	96145000	96146000	0.9419566932716514
chr15	96145100	96146100	1.8117728901073145
chr15	96145200	96146200	2.3077846951519803
chr15	96145300	96146300	2.6613718523549426
chr15	96145400	96146400	2.743464485412233
chr15	96145500	96146500	2.204681733161686
chr15	96145600	96146600	2.3658207777148133
chr15	96145700	96146700	2.339585312048145
chr15	96145800	96146800	2.19786290539578
chr15	96145900	96146900	2.00067517215286
chr15	96146000	96147000	2.3341099776750105
chr15	96146100	96147100	2.5466665734654432
chr15	96146200	96147200	1.6106761593380985
chr15	96146300	96147300	1.7558935560854467
chr15	96146400	96147400	1.7130112445708994
chr15	96146500	96147500	1.8229413732044624
chr15	96146600	96147600	1.1372552152185889
chr15	96146700	96147700	0.8554403396725985
chr15	96146800	96147800	0.8856874520333764
chr15	96148000	96149000	0.3208437061578535
chr15	96148100	96149100	0.6515544460314283
chr15	96148200	96149200	0.7264975800302601
chr15	96148300	96149300	0.2483024626975457
chr15	96148400	96149400	0.4491490831198812
chr15	96148500	96149500	0.11554943221555335
chr15	96148600	96149600	-0.056439324762872514
chr15	96148700	96149700	-0.01163763136015146
chr15	96148800	96149800	0.4702222047888247
chr15	96148900	96149900	0.6414570130369414
chr15	96149700	96150700	0.20991001411542096
chr15	96149800	96150800	0.2329010750104024
chr15	96149900	96150900	0.2226711546166956
chr15	96150000	96151000	0.14953192066361665
chr15	96150100	96151100	0.1779611874771018
chr15	96150200	96151200	0.2326822688284981
chr15	96150300	96151300	0.15483830094511947
chr15	96150400	96151400	0.04608829979788039
chr15	96150500	96151500	0.7367354024035259
chr15	96150600	96151600	0.9706283590798938
chr15	96150700	96151700	0.2265360470412494
chr15	96150800	96151800	0.11391133661794085
chr15	96150900	96151900	0.5265964713711088
chr15	96151000	96152000	0.7682454797878977
chr15	96151100	96152100	1.0787860578442567
chr15	96151200	96152200	1.2191737570969867
chr15	96151300	96152300	1.219951467010727
chr15	96151400	96152400	1.2795298586252328
chr15	96151500	96152500	0.9945212705043378
chr15	96152600	96153600	1.4010005542714186
chr15	96152700	96153700	0.4762817245766468
chr15	96152800	96153800	-0.2342563606414408
chr15	96153600	96154600	0.5159126822844542
chr15	96153700	96154700	0.6334018209041045
chr15	96153800	96154800	0.6636417929584798
chr15	96153900	96154900	0.8966001872480298
chr15	96154000	96155000	0.6157542069659369
chr15	96154100	96155100	0.6549813844380896
chr15	96154200	96155200	0.3745575735422768
chr15	96154300	96155300	0.28022177236413265
chr15	96154400	96155400	0.7902209134414863
chr15	96154500	96155500	0.6725019266454181
chr15	96154600	96155600	0.7303094054667941
chr15	96154700	96155700	1.001650714816363
chr15	96154800	96155800	0.6128362815773981
chr15	96154900	96155900	0.7337092156134193
chr15	96155000	96156000	1.1474418497583374
chr15	96155100	96156100	0.7597391338273566
chr15	96155200	96156200	0.9755733274938314
chr15	96155300	96156300	0.6857404709847162
chr15	96155400	96156400	0.4595198741349789
chr15	96155500	96156500	0.882777177117558
chr15	96155600	96156600	1.2050136821009092
chr15	96155700	96156700	0.9419810381905184
chr15	96155800	96156800	1.4534848134490903
chr15	96155900	96156900	1.4058620579019556
chr15	96156000	96157000	1.425596678819433
chr15	96156100	96157100	1.7030344569779938
chr15	96156200	96157200	1.6267866881998785
chr15	96156300	96157300	2.0095475545926997
chr15	96156400	96157400	2.0616360069624218
chr15	96156500	96157500	1.810960574092713
chr15	96156600	96157600	1.308505911441513
chr15	96156700	96157700	1.6491141370251166
chr15	96156800	96157800	1.1315315846537128
chr15	96156900	96157900	0.8873895960118217
chr15	96157000	96158000	1.21616579310956
chr15	96157100	96158100	1.5097840846224695
chr15	96157200	96158200	1.346180101829136
chr15	96157300	96158300	1.629285363073304
chr15	96157400	96158400	1.5088692685119065
chr15	96157500	96158500	1.3234962853811807
chr15	96157600	96158600	1.0804676323921487
chr15	96157700	96158700	0.9547244454393796
chr15	96157800	96158800	0.946862717943708
chr15	96157900	96158900	0.7496780105769824
chr15	96160200	96161200	2.0362069836728893
chr15	96160300	96161300	2.048752677990861
chr15	96160400	96161400	1.325299126949908
chr15	96160500	96161500	1.1297710290391902
chr15	96160600	96161600	1.8136933284628731
chr15	96160700	96161700	2.3071029107822203
chr15	96160800	96161800	2.1141588348692166
chr15	96160900	96161900	2.9936229910935332
chr15	96161000	96162000	2.3067084827826907
chr15	96161100	96162100	1.9806284812297443
chr15	96161200	96162200	2.3291727206665382
chr15	96161300	96162300	1.6867327602186348
chr15	96161400	96162400	2.2297295957435543
chr15	96161500	96162500	1.9694872114921271
chr15	96161600	96162600	1.5677772467573985
chr15	96161700	96162700	1.4255190378292038
chr15	96161800	96162800	1.4522849142801977
chr15	96161900	96162900	1.3823562287314701
chr15	96162000	96163000	1.9392522934032348
chr15	96162100	96163100	1.7687038229179215
chr15	96162200	96163200	1.1635879060933338
chr15	96162300	96163300	1.8956458681259407
chr15	96162400	96163400	1.7173982598869528
chr15	96162500	96163500	1.7078197053781772
chr15	96162600	96163600	1.349907429742036
chr15	96162700	96163700	1.6432488670154768
chr15	96162800	96163800	1.4270028853540493
chr15	96162900	96163900	0.6954574694710701
chr15	96163000	96164000	1.4703086240333014
chr15	96163100	96164100	1.513964552379354
chr15	96163200	96164200	2.526454515432902
chr15	96163300	96164300	2.077280279771474
chr15	96163400	96164400	2.2283812193489125
chr15	96163500	96164500	2.242184123905946
chr15	96163600	96164600	2.603493933704073
chr15	96163700	96164700	2.098658415773876
chr15	96163800	96164800	2.706125938982965
chr15	96163900	96164900	2.7941844653678123
chr15	96164000	96165000	1.9462452085936306
chr15	96164100	96165100	1.84513624602254
chr15	96164200	96165200	1.6568196210224824
chr15	96164300	96165300	2.343140884522248
chr15	96164400	96165400	1.905194276281453
chr15	96164500	96165500	2.24111816533637
chr15	96164600	96165600	2.3871589730385887
chr15	96164700	96165700	1.8479436531164912
chr15	96164800	96165800	1.3251203026138498
chr15	96164900	96165900	1.1184320009304591
chr15	96165000	96166000	1.4870576741252823
chr15	96165100	96166100	1.0657924788664879
chr15	96165200	96166200	0.8139034811989933
chr15	96165300	96166300	0.18321023397671413
chr15	96165400	96166400	-0.12756330072254388
chr15	96165500	96166500	-0.5326940873670681
chr15	96165600	96166600	-0.8800148974848363
chr15	96166700	96167700	1.4521560131152145
chr15	96166800	96167800	1.4207866328980758
chr15	96166900	96167900	1.7823803029474337
chr15	96167000	96168000	2.3513752948472764
chr15	96167100	96168100	2.8749441904489177
chr15	96167200	96168200	2.9396846690006213
chr15	96168300	96169300	1.0769175715770798
chr15	96168400	96169400	0.8237074912237217
chr15	96168500	96169500	0.008769157713337835
chr15	96168600	96169600	0.4076573707098704
chr15	96168700	96169700	0.1569366149452158
chr15	96168800	96169800	0.7957235727044459
chr15	96168900	96169900	1.521789778446419
chr15	96169000	96170000	1.209040729878308
chr15	96169100	96170100	1.2873699489850898
chr15	96169200	96170200	1.200617688588493
chr15	96169300	96170300	1.2796598492384987
chr15	96169400	96170400	1.730104646236282
chr15	96169500	96170500	2.122731011563185
chr15	96169700	96170700	1.818669394372068
chr15	96169800	96170800	1.5127820011473685
chr15	96170500	96171500	1.998116661719816
chr15	96170600	96171600	2.3703438756636013
chr15	96170700	96171700	2.606535973498016
chr15	96170800	96171800	2.6879515574870116
chr15	96170900	96171900	2.4965640858393816
chr15	96171000	96172000	2.592886839279421
chr15	96171100	96172100	2.449214292479163
chr15	96171200	96172200	1.7890870994267845
chr15	96171300	96172300	1.6957796403861245
chr15	96171400	96172400	1.8350291058592867
chr15	96171500	96172500	1.7392011891645638
chr15	96171600	96172600	1.3486694782549828
chr15	96171700	96172700	0.5897860533878787
chr15	96171800	96172800	0.11593836168682528
chr15	96171900	96172900	-0.0455750459269877
chr15	96172000	96173000	0.20894055631822625
chr15	96172100	96173100	0.6883475503215852
chr15	96172200	96173200	1.3631781134728072
chr15	96172300	96173300	1.822021041342699
chr15	96172400	96173400	1.5328497476282277
chr15	96172500	96173500	1.952648823903755
chr15	96172600	96173600	1.9419510740820864
chr15	96172700	96173700	3.095144647098839
chr15	96172800	96173800	2.83176584215682
chr15	96172900	96173900	2.2557343199831688
chr15	96173000	96174000	1.712029712265385
chr15	96173100	96174100	1.4379409421976148
chr15	96173200	96174200	1.4878826804074263
chr15	96173300	96174300	1.034690481225023
chr15	96173400	96174400	1.3106660681855309
chr15	96173500	96174500	1.3856228307023892
chr15	96173600	96174600	1.5641028951421732
chr15	96173700	96174700	1.0422088909100533
chr15	96173800	96174800	0.9996032550795996
chr15	96173900	96174900	1.2364820385612327
chr15	96174000	96175000	2.2422688756553
chr15	96174100	96175100	2.3122827856709187
chr15	96174200	96175200	2.16607624171571
chr15	96174300	96175300	1.9129064916240583
chr15	96174400	96175400	1.5913326306304851
chr15	96174500	96175500	0.9771248388623036
chr15	96174600	96175600	1.2354726479256437
chr15	96174700	96175700	1.3338707638854903
chr15	96174800	96175800	1.5379549199776252
chr15	96174900	96175900	0.8254721315362977
chr15	96175000	96176000	0.5298365540821626
chr15	96175100	96176100	0.6924159855477062
chr15	96175200	96176200	0.5071523847554743
chr15	96175300	96176300	0.8616618083485741
chr15	96175400	96176400	1.1384923015391586
chr15	96175500	96176500	1.4012236443348745
chr15	96175600	96176600	0.7396798511865452
chr15	96175700	96176700	0.3021803701439389
chr15	96175800	96176800	0.2547953307399877
chr15	96175900	96176900	0.9292742767631974
chr15	96176000	96177000	0.41797785905106233
chr15	96176100	96177100	0.5566628725003486
chr15	96176200	96177200	0.6421840793610945
chr15	96176300	96177300	0.9366360981650426
chr15	96176400	96177400	0.8131792462431563
chr15	96176500	96177500	0.34957769992992616
chr15	96176600	96177600	0.5548757908189389
chr15	96176700	96177700	0.6789702493334862
chr15	96176800	96177800	0.5657462211487514
chr15	96176900	96177900	0.7857402306122895
chr15	96177000	96178000	1.3597244073266583
chr15	96177500	96178500	0.032438739425877376
chr15	96177600	96178600	0.17934478303340368
chr15	96177700	96178700	0.7531288570330806
chr15	96177800	96178800	0.8405908813503314
chr15	96177900	96178900	1.3492508069284732
chr15	96178000	96179000	1.6243090037121521
chr15	96178100	96179100	1.4920716897876931
chr15	96178200	96179200	1.6926036602024144
chr15	96178300	96179300	2.1904244041834864
chr15	96178400	96179400	2.2463425734705087
chr15	96178500	96179500	2.4274386415770284
chr15	96178600	96179600	2.245279526849304
chr15	96178700	96179700	2.3902341677796857
chr15	96179800	96180800	1.8860689391582235
chr15	96179900	96180900	2.053781295791305
chr15	96180000	96181000	1.3502976503861766
chr15	96180100	96181100	0.8246306268249461
chr15	96180200	96181200	0.8696699784634796
chr15	96180300	96181300	0.3724913802857191
chr15	96180400	96181400	0.8766501049837299
chr15	96180500	96181500	-0.05257715419244202
chr15	96180600	96181600	-0.08749556734156501
chr15	96180700	96181700	-0.21172630008925108
chr15	96180800	96181800	-0.3037021166047179
chr15	96180900	96181900	-0.052687062775362656
chr15	96181000	96182000	0.7998165253279451
chr15	96181100	96182100	1.751985970158141
chr15	96181200	96182200	1.5827983925751548
chr15	96181300	96182300	1.5220667482324834
chr15	96181400	96182400	0.9375228863869968
chr15	96181500	96182500	2.139894197194545
chr15	96181600	96182600	2.0546557940520875
chr15	96181700	96182700	2.194532011273288
chr15	96181800	96182800	2.341276446844409
chr15	96181900	96182900	2.7965400449049653
chr15	96182000	96183000	2.427815270542035
chr15	96182100	96183100	1.4654878885621865
chr15	96182200	96183200	1.7380388763884995
chr15	96182300	96183300	2.170039673700252
chr15	96182400	96183400	2.5395479247867847
chr15	96182500	96183500	2.1050894338040003
chr15	96182600	96183600	2.6335319609916135
chr15	96182700	96183700	2.292094554345727
chr15	96183800	96184800	2.5365833026212865
chr15	96183900	96184900	2.9466960579791897
chr15	96184000	96185000	2.977545511690259
chr15	96184100	96185100	2.667600350896803
chr15	96184200	96185200	2.395231241466746
chr15	96184300	96185300	1.881118920291784
chr15	96184400	96185400	0.3305887197075948
chr15	96184500	96185500	0.6890960930235306
chr15	96184600	96185600	0.4526645168246163
chr15	96184700	96185700	0.3609316561820761
chr15	96184800	96185800	0.2065393132755257
chr15	96184900	96185900	-0.43069965607895705
chr15	96185000	96186000	-0.43323845875339695
chr15	96185100	96186100	-0.5467603129648488
chr15	96185200	96186200	-0.5008200930648945
chr15	96185300	96186300	-0.10524118966348456
chr15	96185400	96186400	0.8539573608715387
chr15	96185500	96186500	0.6295758991748394
chr15	96185600	96186600	0.9143899334823548
chr15	96185700	96186700	1.3536219774902776
chr15	96185800	96186800	1.861248066913045
chr15	96185900	96186900	2.1778595550484168
chr15	96186000	96187000	2.256907725512571
chr15	96186100	96187100	2.529867183554141
chr15	96186300	96187300	2.3817047274371346
chr15	96186400	96187400	2.4483862620878223
chr15	96186500	96187500	2.632361711381624
chr15	96186900	96187900	1.8578286545741165
chr15	96187000	96188000	2.100451760771109
chr15	96187100	96188100	2.0528869354781007
chr15	96187200	96188200	1.3185291692179109
chr15	96187300	96188300	1.6881663976938928
chr15	96187400	96188400	1.524957423190745
chr15	96187500	96188500	1.7480444943491862
chr15	96187600	96188600	1.5244581985003849
chr15	96187700	96188700	1.5420372379194989
chr15	96187800	96188800	1.8951766985515264
chr15	96187900	96188900	2.3060203613172083
chr15	96188000	96189000	2.2898123504302212
chr15	96188100	96189100	2.197975117653624
chr15	96188200	96189200	2.6209537921828963
chr15	96188300	96189300	2.349563482582813
chr15	96188400	96189400	2.617473597748594
chr15	96188500	96189500	1.7417337447899357
chr15	96188600	96189600	1.7186511657835812
chr15	96189700	96190700	2.2776889297868808
chr15	96189800	96190800	1.737651274688806
chr15	96189900	96190900	1.6951243635045965
chr15	96190000	96191000	1.562161614495197
chr15	96190100	96191100	1.5047602850323625
chr15	96190200	96191200	1.42757514082912
chr15	96190300	96191300	0.7517182699870236
chr15	96190400	96191400	0.013947747748042878
chr15	96190500	96191500	0.3423645570266441
chr15	96190600	96191600	0.051755573710901816
chr15	96190700	96191700	-0.4662389324083738
chr15	96190800	96191800	0.09262282341921144
chr15	96190900	96191900	0.058518279545925714
chr15	96191000	96192000	-0.34743255365017095
chr15	96192800	96193800	0.2967217263991271
chr15	96192900	96193900	0.6436150391972932
chr15	96193000	96194000	0.3842816219319187
chr15	96193100	96194100	0.598193975990416
chr15	96193200	96194200	1.1748963341360283
chr15	96193300	96194300	0.7105853518770641
chr15	96193400	96194400	0.5441492967967085
chr15	96193500	96194500	0.5348103283254237
chr15	96193600	96194600	0.4829861319681898
chr15	96193700	96194700	1.0785537741899374
chr15	96193800	96194800	1.2647870553975475
chr15	96194900	96195900	1.1414455143643922
chr15	96196100	96197100	0.4275920865093421
chr15	96196200	96197200	0.9494535746575606
chr15	96196300	96197300	0.5465842002158182
chr15	96196400	96197400	0.4378041266151946
chr15	96196500	96197500	-0.296279633015374
chr15	96196600	96197600	-0.4979043678317907
chr15	96196700	96197700	-0.4536009727544162
chr15	96196800	96197800	-0.05773520049472902
chr15	96196900	96197900	0.20693227504790826
chr15	96197000	96198000	-0.10805759583239684
chr15	96197100	96198100	-0.2575551401398778
chr15	96197200	96198200	-0.4836670227092732
chr15	96197300	96198300	0.14271525789533315
chr15	96197400	96198400	-0.5762979700801197
chr15	96197500	96198500	-0.5929692554365226
chr15	96197600	96198600	-0.8480281584957141
chr15	96197700	96198700	-0.4612854715990266
chr15	96197800	96198800	-0.9112199216738679
chr15	96197900	96198900	-0.41166821324643577
chr15	96198000	96199000	0.24537873165358426
chr15	96198100	96199100	0.4245522897835598
chr15	96198200	96199200	0.2916999961485973
chr15	96198300	96199300	0.10746898324845154
chr15	96198400	96199400	-0.0036507732808729694
chr15	96198500	96199500	0.3043634675819548
chr15	96198600	96199600	0.7145268397805722
chr15	96198700	96199700	0.5195396426631723
chr15	96198800	96199800	0.8081051720996114
chr15	96198900	96199900	0.7147480566748393
chr15	96199000	96200000	-0.06859862765411001
chr15	96199100	96200100	-0.9547976353353256
chr15	96199200	96200200	-1.0462482951250924
chr15	96199300	96200300	-0.7161804602043714
chr15	96199400	96200400	-0.18266291377641372
chr15	96199500	96200500	-0.21359087402176752
chr15	96199600	96200600	-0.46544918617092496
chr15	96199700	96200700	-0.3833442640604197
chr15	96199800	96200800	-0.28112556877521244
chr15	96199900	96200900	-0.05496580955109007
chr15	96200000	96201000	0.1788489596211314
chr15	96200100	96201100	0.8289908575682343
chr15	96200200	96201200	1.0358406404360765
chr15	96200300	96201300	1.3182460352089134
chr15	96200400	96201400	1.6109011218587388
chr15	96200500	96201500	1.316484178796684
chr15	96200600	96201600	1.7686261781788168
chr15	96200700	96201700	2.494879717462996
chr15	96200800	96201800	2.15274867449833
chr15	96200900	96201900	1.5880526615984871
chr15	96201000	96202000	1.7855575059179707
chr15	96201100	96202100	2.5084595716151967
chr15	96201200	96202200	3.1494851266856307
chr15	96201300	96202300	2.631051922481451
chr15	96201400	96202400	2.222636557107497
chr15	96201500	96202500	3.0532356682449215
chr15	96201600	96202600	2.6175413778620698
chr15	96201700	96202700	2.503026063093018
chr15	96201800	96202800	2.8391933114839887
chr15	96201900	96202900	2.6983227944806494
chr15	96202000	96203000	2.773720279785744
chr15	96202100	96203100	2.0514129134947257
chr15	96202200	96203200	1.102585359973148
chr15	96202300	96203300	1.2744495664854414
chr15	96202400	96203400	1.3995187889387302
chr15	96202500	96203500	0.6355965698922751
chr15	96202600	96203600	1.0350399971205595
chr15	96202700	96203700	0.4265967134543484
chr15	96202800	96203800	0.2605865124361645
chr15	96202900	96203900	0.5424828969223932
chr15	96203000	96204000	0.49918333974938883
chr15	96203100	96204100	0.5639330576372208
chr15	96203200	96204200	1.2553792081163269
chr15	96203300	96204300	1.3567485083439517
chr15	96203400	96204400	1.2519094248214269
chr15	96203500	96204500	1.89575369673554
chr15	96203600	96204600	1.8612843088266533
chr15	96203700	96204700	1.739478023146976
chr15	96203800	96204800	1.757575797526126
chr15	96203900	96204900	1.6729677398492735
chr15	96204000	96205000	1.523066817324685
chr15	96204100	96205100	1.3788290258522429
chr15	96204200	96205200	1.0653743546454923
chr15	96204300	96205300	0.7031756101579332
chr15	96204400	96205400	0.4794715841384105
chr15	96204500	96205500	-0.7547297996220191
chr15	96204600	96205600	-0.7010033264131513
chr15	96204700	96205700	-0.35626865130541885
chr15	96204800	96205800	-1.0709701528809557
chr15	96204900	96205900	-0.8494706805183588
chr15	96205000	96206000	-1.1587619441899208
chr15	96205100	96206100	-1.4225491160105257
chr15	96205200	96206200	-1.3722697506173522
chr15	96205300	96206300	-0.8078050024979498
chr15	96205400	96206400	-0.3430581011816195
chr15	96206500	96207500	1.516337756518046
chr15	96206600	96207600	1.2396516681676866
chr15	96206700	96207700	0.7492043140134097
chr15	96206800	96207800	-0.010142330640092258
chr15	96206900	96207900	-0.2229225747551476
chr15	96207000	96208000	-0.41424527547663387
chr15	96207100	96208100	-0.6947822475937996
chr15	96207200	96208200	0.2291641084276821
chr15	96207300	96208300	0.3651434809846332
chr15	96207400	96208400	0.6820603916216275
chr15	96207500	96208500	0.9660840467679856
chr15	96207600	96208600	0.9983955284596352
chr15	96207700	96208700	0.7861139071580354
chr15	96207800	96208800	1.2810726658855571
chr15	96207900	96208900	1.0419667105903971
chr15	96208000	96209000	2.015743132522751
chr15	96208100	96209100	2.54372016895591
chr15	96208200	96209200	2.36584219973563
chr15	96208300	96209300	1.6743143024158595
chr15	96208400	96209400	0.6722087607481837
chr15	96208500	96209500	0.7201975685590065
chr15	96208600	96209600	0.7739179351544849
chr15	96208700	96209700	1.2618101837633355
chr15	96208800	96209800	1.4141847637702791
chr15	96208900	96209900	1.510602397919972
chr15	96209000	96210000	0.9219856396283004
chr15	96209100	96210100	0.37005531474106496
chr15	96209200	96210200	0.2713612551792535
chr15	96209300	96210300	0.671596143098069
chr15	96209400	96210400	1.409074720180456
chr15	96209500	96210500	1.3864037646569551
chr15	96209600	96210600	1.2900944790984252
chr15	96209700	96210700	0.5599354801760164
chr15	96209900	96210900	-0.296683585667492
chr15	96210000	96211000	-0.6373980118817718
chr15	96210100	96211100	-0.8518650295549658
chr15	96210200	96211200	-0.7757067833366401
chr15	96210300	96211300	-0.4678630991055986
chr15	96210400	96211400	-0.7215442105670185
chr15	96210500	96211500	-1.0304893639489994
chr15	96210600	96211600	-0.22224311373232586
chr15	96210700	96211700	0.14460255745104678
chr15	96210800	96211800	0.2600406407387543
chr15	96210900	96211900	0.4254887306275675
chr15	96211000	96212000	0.5352073546832228
chr15	96211100	96212100	1.0653621219216591
chr15	96211200	96212200	1.0182940410339525
chr15	96211300	96212300	0.7520378085017762
chr15	96211400	96212400	0.7641345103956205
chr15	96211500	96212500	1.5603582798874829
chr15	96211600	96212600	0.4094081979788413
chr15	96211700	96212700	0.395580082056493
chr15	96211800	96212800	0.7094012420368906
chr15	96211900	96212900	1.0165698520777569
chr15	96212000	96213000	1.316185804427094
chr15	96212100	96213100	1.2898168748311083
chr15	96212200	96213200	1.2420012863506598
chr15	96212300	96213300	0.7950322397356087
chr15	96212400	96213400	1.1709964226641094
chr15	96212500	96213500	0.9757267160764111
chr15	96212600	96213600	1.52221357485102
chr15	96212700	96213700	1.5860595380335427
chr15	96212800	96213800	2.0713734596983358
chr15	96212900	96213900	2.1589583079992063
chr15	96213000	96214000	1.9303586163288489
chr15	96213100	96214100	2.650658748651013
chr15	96213200	96214200	2.8055414627631983
chr15	96213300	96214300	3.4428971053998865
chr15	96213400	96214400	3.0263494844295287
chr15	96213500	96214500	2.1289201842829204
chr15	96213600	96214600	2.3065196171331466
chr15	96213700	96214700	2.4377978077344333
chr15	96213800	96214800	1.698013833832284
chr15	96213900	96214900	0.8864802814179272
chr15	96214000	96215000	1.033392388602309
chr15	96214100	96215100	-0.06768040618296002
chr15	96214200	96215200	-0.5501113887747412
chr15	96214300	96215300	-1.0367671685755733
chr15	96214400	96215400	-0.8016706995242904
chr15	96214500	96215500	-0.16798844860429255
chr15	96216300	96217300	0.35397413940883155
chr15	96216400	96217400	0.6610111748857457
chr15	96216500	96217500	0.2747957799619972
chr15	96216600	96217600	0.4121876068969823
chr15	96216700	96217700	0.8571251360990552
chr15	96216800	96217800	1.1225866955596109
chr15	96216900	96217900	1.2006904148922386
chr15	96217000	96218000	1.0320653054814435
chr15	96217100	96218100	1.5594039420328931
chr15	96217200	96218200	1.5107951030441715
chr15	96217300	96218300	2.260744656132716
chr15	96217400	96218400	2.2000145167217107
chr15	96217500	96218500	2.674500832174904
chr15	96217600	96218600	2.2467792789351257
chr15	96217700	96218700	2.1268566665519684
chr15	96217800	96218800	1.913513118027604
chr15	96217900	96218900	1.8699195790895884
chr15	96218000	96219000	1.697709921869783
chr15	96218100	96219100	1.7322608347231976
chr15	96218200	96219200	1.4890800558175692
chr15	96218300	96219300	1.0531616243642214
chr15	96218400	96219400	1.0737121866316788
chr15	96219500	96220500	2.0490517991805897
chr15	96219600	96220600	2.1038670758993985
chr15	96219700	96220700	2.3425587141921067
chr15	96219800	96220800	2.1030319694947543
chr15	96219900	96220900	1.4726060127312486
chr15	96220000	96221000	1.7156552579148303
chr15	96220100	96221100	1.0293608599522883
chr15	96220200	96221200	1.3718353660110247
chr15	96220300	96221300	1.3090892633472984
chr15	96220400	96221400	1.4078160617122075
chr15	96220500	96221500	1.1667690985700048
chr15	96220600	96221600	0.9368078111936846
chr15	96220700	96221700	0.5881779764444711
chr15	96220800	96221800	0.7868391428720991
chr15	96220900	96221900	1.491326388682392
chr15	96221000	96222000	1.3499891736870413
chr15	96221100	96222100	1.9688043534954969
chr15	96221200	96222200	2.279465263416569
chr15	96221300	96222300	2.407872334796404
chr15	96221400	96222400	1.8677174163986296
chr15	96221500	96222500	1.6636510623529257
chr15	96221600	96222600	2.3564958179787734
chr15	96221700	96222700	2.3640727962420334
chr15	96221800	96222800	2.5619415756423902
chr15	96221900	96222900	2.5737213933283734
chr15	96222000	96223000	2.7020557185233103
chr15	96222100	96223100	2.195330017930733
chr15	96222200	96223200	1.1503476722008654
chr15	96222300	96223300	1.0075579942943922
chr15	96222400	96223400	0.8782154009710224
chr15	96222500	96223500	0.9449559564796354
chr15	96222600	96223600	0.9062371702198164
chr15	96222700	96223700	1.223814389147292
chr15	96222800	96223800	1.1117039543259766
chr15	96222900	96223900	1.2209874536553007
chr15	96223000	96224000	1.1567062342269692
chr15	96223100	96224100	1.2214210909985348
chr15	96223200	96224200	1.7284821550483391
chr15	96223300	96224300	2.4074647217318064
chr15	96223400	96224400	2.8037620487198427
chr15	96223500	96224500	2.722183256566776
chr15	96223600	96224600	2.2144720415994192
chr15	96223700	96224700	1.88484367125323
chr15	96223800	96224800	1.9902167671064188
chr15	96223900	96224900	1.721396576091914
chr15	96224000	96225000	1.526165306679358
chr15	96224100	96225100	1.6350541884984957
chr15	96224200	96225200	1.2499751477688363
chr15	96224300	96225300	0.7299794665286814
chr15	96224400	96225400	0.4379271856329828
chr15	96224500	96225500	-0.16085065113601793
chr15	96224600	96225600	-0.08872719498927498
chr15	96224700	96225700	-0.16732492795905834
chr15	96224800	96225800	-0.4969088850273125
chr15	96224900	96225900	0.16050735393157722
chr15	96225000	96226000	0.7398135969244095
chr15	96225100	96226100	0.9103551440698486
chr15	96225200	96226200	1.3903660427453426
chr15	96225300	96226300	1.3687240623452444
chr15	96225400	96226400	0.889891369184799
chr15	96225500	96226500	1.4770641440356094
chr15	96225600	96226600	1.836074046915298
chr15	96225700	96226700	1.9242503991447255
chr15	96225800	96226800	1.6193341028921753
chr15	96225900	96226900	1.2027865096674557
chr15	96226000	96227000	0.9259448036072314
chr15	96226100	96227100	0.5289284000736411
chr15	96226200	96227200	0.2365492795398916
chr15	96226300	96227300	-0.007090891384134834
chr15	96226400	96227400	0.5552017625087247
chr15	96226500	96227500	0.5447803566161994
chr15	96227200	96228200	1.2458592374628856
chr15	96227300	96228300	1.627065428757016
chr15	96227400	96228400	1.7755338500662134
chr15	96227500	96228500	1.9048948930080567
chr15	96227600	96228600	1.8248205800669528
chr15	96227700	96228700	2.1908854142106886
chr15	96227800	96228800	2.541622050789884
chr15	96227900	96228900	2.5044179023159407
chr15	96228000	96229000	3.0654154858511067
chr15	96228100	96229100	2.532259164360708
chr15	96228200	96229200	1.730401440349676
chr15	96228300	96229300	1.6105051042275973
chr15	96228400	96229400	0.8394689968882334
chr15	96228500	96229500	0.6515397297783205
chr15	96228600	96229600	0.8539777990704245
chr15	96228700	96229700	0.5856585405566141
chr15	96228800	96229800	0.21590424950611367
chr15	96228900	96229900	-0.16772556792300736
chr15	96229000	96230000	-0.8752619781440394
chr15	96230100	96231100	0.8325988395388875
chr15	96230200	96231200	1.1030344526892546
chr15	96230300	96231300	1.1999495914271587
chr15	96230400	96231400	1.3189035532421638
chr15	96230500	96231500	1.4009858351441855
chr15	96231600	96232600	0.7281370069046806
chr15	96231700	96232700	0.8615153452818717
chr15	96232300	96233300	-0.2447383116226577
chr15	96232400	96233400	0.2631760752749094
chr15	96232500	96233500	0.6994562716931025
chr15	96232600	96233600	1.3996061878578363
chr15	96232700	96233700	2.0598944608445247
chr15	96232800	96233800	1.8846405588577428
chr15	96232900	96233900	1.990388179216332
chr15	96233000	96234000	2.59556739056671
chr15	96233100	96234100	2.6985705176110555
chr15	96233200	96234200	2.864715476744811
chr15	96233300	96234300	3.16511319596034
chr15	96233400	96234400	2.9992883986007923
chr15	96233500	96234500	2.6621984478781813
chr15	96237200	96238200	0.4762771791835403
chr15	96237300	96238300	1.0898963556159984
chr15	96237400	96238400	1.5359971151979612
chr15	96237500	96238500	1.2263961108025698
chr15	96237600	96238600	1.2678292216902702
chr15	96237700	96238700	1.6135801949068094
chr15	96237800	96238800	1.2365586096342145
chr15	96237900	96238900	1.75817603112168
chr15	96238000	96239000	1.8072386898231465
chr15	96238100	96239100	1.653175484267842
chr15	96238200	96239200	1.842071946069236
chr15	96238300	96239300	1.179355242679843
chr15	96238400	96239400	0.8847789789412628
chr15	96238500	96239500	1.277219385510478
chr15	96238600	96239600	0.9234139358346788
chr15	96238700	96239700	0.6406832259455904
chr15	96238800	96239800	0.6404182676475362
chr15	96238900	96239900	0.4522730244554506
chr15	96239000	96240000	0.4236357899916596
chr15	96239100	96240100	0.989880488164107
chr15	96239200	96240200	0.928923276023312
chr15	96239300	96240300	1.1920177386236526
chr15	96239400	96240400	0.9003731212421322
chr15	96239500	96240500	0.7317804455785363
chr15	96239600	96240600	1.1485051865670222
chr15	96239700	96240700	0.7992528486328699
chr15	96239800	96240800	1.1028028467867552
chr15	96239900	96240900	1.1071456339290242
chr15	96240000	96241000	0.14102888227541754
chr15	96240100	96241100	0.06970622066451575
chr15	96240200	96241200	-0.11356682771572064
chr15	96240300	96241300	-0.04726585616150022
chr15	96240400	96241400	-0.07869585076638709
chr15	96240500	96241500	0.07404637772658679
chr15	96240600	96241600	0.2449413646724994
chr15	96240700	96241700	0.341569735954788
chr15	96240800	96241800	0.5629266873754889
chr15	96240900	96241900	0.5497460556207913
chr15	96241000	96242000	1.4578325132558092
chr15	96241100	96242100	1.2963308168713357
chr15	96242600	96243600	2.0557832250625347
chr15	96242700	96243700	2.4214515043814973
chr15	96242800	96243800	1.8835906592646192
chr15	96242900	96243900	1.319923879604754
chr15	96243000	96244000	1.2221919910377468
chr15	96243100	96244100	0.7495270113534324
chr15	96243200	96244200	-0.0388631106936269
chr15	96243300	96244300	0.3361531743404756
chr15	96243400	96244400	1.5898989232571292
chr15	96243500	96244500	1.504160641434578
chr15	96243600	96244600	1.3012060949741564
chr15	96243700	96244700	1.1053034865795326
chr15	96243800	96244800	1.1883735506186488
chr15	96243900	96244900	1.2880078456072122
chr15	96244000	96245000	1.258925481189094
chr15	96244100	96245100	1.2935274057842232
chr15	96244200	96245200	2.1019459718340823
chr15	96244300	96245300	1.9989397956903925
chr15	96244400	96245400	1.3036761480617594
chr15	96244500	96245500	1.3158865724968094
chr15	96244600	96245600	1.4579684149476029
chr15	96244700	96245700	1.8233444713077496
chr15	96244800	96245800	1.5273142949242804
chr15	96244900	96245900	2.033643132966516
chr15	96245000	96246000	1.5751132599832085
chr15	96245100	96246100	2.459703810528775
chr15	96245200	96246200	2.3286993879771
chr15	96245300	96246300	2.1746228925334288
chr15	96245400	96246400	2.1766313818377028
chr15	96245500	96246500	1.7045420391536767
chr15	96245600	96246600	1.2000044049332403
chr15	96245700	96246700	1.1244383715119541
chr15	96245800	96246800	1.6508097829438024
chr15	96245900	96246900	0.8887300593472
chr15	96246000	96247000	1.3924805529207216
chr15	96246100	96247100	1.2611360827761593
chr15	96246200	96247200	1.3197900130812623
chr15	96246300	96247300	1.5374568587775057
chr15	96246400	96247400	1.3424943413598254
chr15	96246500	96247500	1.638851784425165
chr15	96246600	96247600	1.9476875717762536
chr15	96246700	96247700	1.717818653377216
chr15	96246800	96247800	1.2286549974527483
chr15	96246900	96247900	1.3267147506186583
chr15	96247000	96248000	1.51465073917818
chr15	96247100	96248100	0.794936672551727
chr15	96247200	96248200	0.7024906795540211
chr15	96247300	96248300	0.31594925349011865
chr15	96247400	96248400	0.8471867053392035
chr15	96247500	96248500	0.46191917183044
chr15	96247600	96248600	0.42292492964791706
chr15	96247700	96248700	-0.0053300899372227895
chr15	96247800	96248800	0.22463008026465345
chr15	96247900	96248900	0.4302185957872241
chr15	96248000	96249000	-0.12099435697817783
chr15	96248100	96249100	-0.04921850608457736
chr15	96248200	96249200	-0.2620427409210779
chr15	96248300	96249300	-0.30837731696652004
chr15	96248400	96249400	-0.4903567843706597
chr15	96248500	96249500	-0.18105673438217565
chr15	96248600	96249600	-0.565572191227011
chr15	96248700	96249700	0.17815673369983182
chr15	96248800	96249800	0.4557148758641591
chr15	96248900	96249900	0.48667211123216597
chr15	96249000	96250000	1.1770018081182942
chr15	96249100	96250100	2.0274318491483467
chr15	96249200	96250200	2.436194851507544
chr15	96249300	96250300	2.214295757293294
chr15	96249400	96250400	2.063965592644113
chr15	96249500	96250500	2.613238009653547
chr15	96249600	96250600	3.280963263699573
chr15	96249700	96250700	3.7010165177239616
chr15	96249800	96250800	3.4823005853851603
chr15	96249900	96250900	2.9471818846518354
chr15	96250000	96251000	2.5868931686011316
chr15	96250100	96251100	2.3228632342567885
chr15	96250200	96251200	1.985819441197468
chr15	96250300	96251300	2.084705480623405
chr15	96250400	96251400	2.1002197133519758
chr15	96250500	96251500	1.5814274238564292
chr15	96250600	96251600	1.2142816627697282
chr15	96250700	96251700	0.6822167974328444
chr15	96250800	96251800	0.7284233358403018
chr15	96250900	96251900	1.3795348008699233
chr15	96251000	96252000	1.2442879169347294
chr15	96251100	96252100	1.4476681152571895
chr15	96251200	96252200	1.6348408489405382
chr15	96251300	96252300	1.7000302378277226
chr15	96251400	96252400	1.9505631976891344
chr15	96251500	96252500	2.0248140603035645
chr15	96251600	96252600	2.19464604250432
chr15	96251700	96252700	1.977902338607113
chr15	96254000	96255000	-0.06021583967000159
chr15	96254100	96255100	-0.20357824275618155
chr15	96254200	96255200	0.27423339652862844
chr15	96254300	96255300	0.7925861871469728
chr15	96254400	96255400	0.23060993214203995
chr15	96254500	96255500	0.5723423075039711
chr15	96254600	96255600	0.4318396258412088
chr15	96254700	96255700	0.2801509002127909
chr15	96254800	96255800	0.7315100936391131
chr15	96254900	96255900	0.9865608798131807
chr15	96255000	96256000	1.6271642450496007
chr15	96255200	96256200	1.8399515080340487
chr15	96255300	96256300	1.8431965662944008
chr15	96255400	96256400	2.1990382074647608
chr15	96255500	96256500	2.050584054918704
chr15	96255600	96256600	2.5561774102213257
chr15	96256000	96257000	2.4491339163294437
chr15	96256100	96257100	2.3156439457925955
chr15	96256200	96257200	2.032957882638146
chr15	96256300	96257300	1.7351909305971056
chr15	96256700	96257700	2.2316312797974693
chr15	96256800	96257800	1.7010049481776637
chr15	96256900	96257900	2.1242324545445435
chr15	96257000	96258000	1.9538873666530694
chr15	96257100	96258100	1.7827476823263808
chr15	96257200	96258200	1.8496715305351568
chr15	96257300	96258300	1.7541565990910457
chr15	96257400	96258400	1.7879367684957028
chr15	96257500	96258500	1.857627586187844
chr15	96257600	96258600	1.4938511184137444
chr15	96257700	96258700	0.9528462033685704
chr15	96257800	96258800	1.2753963231338354
chr15	96257900	96258900	0.7820786809028313
chr15	96258000	96259000	0.5528193813316883
chr15	96258100	96259100	0.3996178250071703
chr15	96258200	96259200	0.5822789942030819
chr15	96258300	96259300	0.4552227809240149
chr15	96258400	96259400	0.512360433656853
chr15	96258500	96259500	0.4804630205371714
chr15	96258600	96259600	0.7071643530431829
chr15	96258700	96259700	1.0856791820428966
chr15	96258800	96259800	1.2326806989192576
chr15	96258900	96259900	1.187987580177026
chr15	96259000	96260000	0.967798810738492
chr15	96259100	96260100	0.4664354910882408
chr15	96259200	96260200	0.022755976308454832
chr15	96259300	96260300	0.5384494822853577
chr15	96259400	96260400	0.9512260495995408
chr15	96259500	96260500	1.2166751838656171
chr15	96259600	96260600	1.2526224972010649
chr15	96259700	96260700	0.7752927700990637
chr15	96259800	96260800	1.2952676870057571
chr15	96259900	96260900	1.8027463745162613
chr15	96260000	96261000	1.806013077955169
chr15	96260100	96261100	2.284619841684102
chr15	96261200	96262200	1.8594360327904345
chr15	96261300	96262300	1.0138468017775542
chr15	96262000	96263000	0.7538150009237976
chr15	96262100	96263100	0.7534731578730293
chr15	96262200	96263200	0.8698632013993576
chr15	96262300	96263300	1.1315282300513148
chr15	96262400	96263400	1.2145313716981845
chr15	96262500	96263500	1.9838859389665664
chr15	96262600	96263600	2.044528027953416
chr15	96262700	96263700	2.2119220017440524
chr15	96262800	96263800	1.872425943208625
chr15	96262900	96263900	2.2230291761882413
chr15	96263000	96264000	2.322342546221053
chr15	96263100	96264100	1.5626187206126838
chr15	96263200	96264200	1.4630898250170343
chr15	96263300	96264300	1.942675726796892
chr15	96263400	96264400	2.103556206334291
chr15	96263500	96264500	1.6795125556542658
chr15	96263600	96264600	1.2396550435179732
chr15	96263700	96264700	0.8415810905423109
chr15	96263800	96264800	1.7216881578483638
chr15	96263900	96264900	1.852510241590152
chr15	96264000	96265000	1.697682712659362
chr15	96264100	96265100	2.1416385470757486
chr15	96264200	96265200	3.027267358429879
chr15	96264300	96265300	3.1880204681601527
chr15	96264400	96265400	2.368281802642465
chr15	96264500	96265500	2.5501971483173542
chr15	96264600	96265600	2.297053642751364
chr15	96264700	96265700	2.075296171461044
chr15	96264800	96265800	1.7198798008049982
chr15	96264900	96265900	1.5747361096505812
chr15	96265000	96266000	1.7980430745322296
chr15	96265100	96266100	2.226561703268857
chr15	96265200	96266200	1.427194694903
chr15	96265300	96266300	1.0382249677950441
chr15	96265400	96266400	2.0047067477632123
chr15	96265500	96266500	2.1522661664606817
chr15	96265600	96266600	2.5810041032691617
chr15	96265700	96266700	2.8123721147148077
chr15	96265800	96266800	2.2487939780595663
chr15	96265900	96266900	2.1407664171427108
chr15	96266000	96267000	2.0779992975547077
chr15	96266100	96267100	1.543158503650088
chr15	96266200	96267200	1.8631794696689483
chr15	96266300	96267300	2.366724483737193
chr15	96266400	96267400	1.4714862350517433
chr15	96266500	96267500	1.4001258838792614
chr15	96266600	96267600	0.6349992733353254
chr15	96266700	96267700	0.6049602615040913
chr15	96266800	96267800	1.435631974942634
chr15	96266900	96267900	1.455774590921644
chr15	96267000	96268000	1.1422315253260389
chr15	96267100	96268100	1.0394955387107891
chr15	96267200	96268200	0.8288083648923583
chr15	96267300	96268300	-0.434999358767175
chr15	96267400	96268400	0.1247432573025004
chr15	96267500	96268500	0.4834915056357302
chr15	96267600	96268600	1.6233878854687966
chr15	96267700	96268700	1.6932553742262804
chr15	96268600	96269600	1.5364428386566136
chr15	96268700	96269700	1.7886089170400972
chr15	96268800	96269800	1.68255884893079
chr15	96268900	96269900	1.8400975444862844
chr15	96269000	96270000	1.4259832083955486
chr15	96269100	96270100	1.2340704311661352
chr15	96269200	96270200	1.014197069617481
chr15	96269300	96270300	-0.022807455065811773
chr15	96269400	96270400	-0.22005692293442872
chr15	96269500	96270500	0.2985456234070953
chr15	96269600	96270600	0.1186357203956356
chr15	96269700	96270700	-0.6155367317739595
chr15	96269800	96270800	-0.3660306973953689
chr15	96269900	96270900	-0.3802877954416942
chr15	96270000	96271000	-0.20519642616186315
chr15	96270100	96271100	-0.1819544036553289
chr15	96270200	96271200	-0.3070903080356267
chr15	96270300	96271300	-0.0798270771184091
chr15	96270400	96271400	0.3895914390854615
chr15	96270500	96271500	0.11017156192798476
chr15	96270600	96271600	0.5525856801242516
chr15	96270700	96271700	1.1663983170289074
chr15	96270800	96271800	0.8083502016250949
chr15	96270900	96271900	1.0734864669257953
chr15	96271000	96272000	1.4491069739550761
chr15	96271100	96272100	1.6822695406086683
chr15	96272200	96273200	1.4164893595381969
chr15	96272300	96273300	1.254626230965679
chr15	96272400	96273400	1.0309947250963598
chr15	96272500	96273500	0.6385541655592374
chr15	96272600	96273600	0.8097731862800487
chr15	96272700	96273700	0.8508419791940188
chr15	96272800	96273800	1.0383275533742031
chr15	96272900	96273900	1.1652445030472571
chr15	96273000	96274000	0.8739834495788801
chr15	96273100	96274100	0.9763827900051028
chr15	96273200	96274200	0.7019040593297518
chr15	96273300	96274300	0.7282769944517193
chr15	96273400	96274400	1.0583724801799663
chr15	96273500	96274500	1.3371521515827771
chr15	96273600	96274600	1.62313694620769
chr15	96273700	96274700	1.7003193209627798
chr15	96273800	96274800	2.1676704105550613
chr15	96273900	96274900	2.078819249182256
chr15	96274000	96275000	2.7314373893249067
chr15	96274100	96275100	2.9178200564778565
chr15	96274200	96275200	2.64227882689878
chr15	96274300	96275300	2.577566024173452
chr15	96274400	96275400	2.177132456805676
chr15	96274500	96275500	1.875595459540652
chr15	96274600	96275600	1.673434344394956
chr15	96274700	96275700	2.166143736798196
chr15	96274800	96275800	2.2638156773724907
chr15	96274900	96275900	1.992049788016765
chr15	96275000	96276000	1.930436622692555
chr15	96275100	96276100	1.4093541117187671
chr15	96275200	96276200	1.7519541795287024
chr15	96275300	96276300	2.2932581624133808
chr15	96275400	96276400	2.0302650526287525
chr15	96275500	96276500	2.1307726153656996
chr15	96275600	96276600	2.128744878125681
chr15	96275700	96276700	1.5741644295733597
chr15	96275800	96276800	1.2212070050507122
chr15	96275900	96276900	1.4758738046762976
chr15	96276000	96277000	1.2545062933539872
chr15	96276100	96277100	0.92577397383002
chr15	96276200	96277200	1.1765005012297385
chr15	96276300	96277300	0.868224721440669
chr15	96276400	96277400	1.3387491407229009
chr15	96276500	96277500	1.7391593372694902
chr15	96276600	96277600	2.3437023505610988
chr15	96276700	96277700	2.4317252045952253
chr15	96276800	96277800	2.525971433412123
chr15	96276900	96277900	2.0164563209336315
chr15	96277000	96278000	1.9229274756603356
chr15	96277100	96278100	2.296883819745745
chr15	96277200	96278200	1.82233240979552
chr15	96277300	96278300	1.647428585651491
chr15	96277400	96278400	1.9045000878391585
chr15	96277500	96278500	1.5828708155947282
chr15	96277600	96278600	0.9450278920159008
chr15	96277700	96278700	0.7437558355093578
chr15	96278800	96279800	1.1130907362619664
chr15	96278900	96279900	0.9918140645395179
chr15	96279000	96280000	1.0803699784760898
chr15	96279100	96280100	0.7327902927744989
chr15	96279200	96280200	1.9603413004747656
chr15	96279300	96280300	1.8932563936112203
chr15	96279400	96280400	2.603654950484545
chr15	96279500	96280500	2.38360540127288
chr15	96279600	96280600	2.32276913380213
chr15	96280700	96281700	2.17483497824017
chr15	96280800	96281800	2.232274516420124
chr15	96280900	96281900	1.5173279894410356
chr15	96281000	96282000	1.8159474893437257
chr15	96281100	96282100	1.7830305836988851
chr15	96281200	96282200	1.9051400753662453
chr15	96281300	96282300	1.6328170632752297
chr15	96281400	96282400	1.90874358088557
chr15	96281500	96282500	1.78924924472749
chr15	96281600	96282600	1.1828631214050604
chr15	96281700	96282700	1.152983605114121
chr15	96281800	96282800	0.21743028060115024
chr15	96281900	96282900	0.4396863799280116
chr15	96282000	96283000	0.6827681015398983
chr15	96282100	96283100	0.6265802842450193
chr15	96282200	96283200	0.1832117200457695
chr15	96283300	96284300	1.543451063400761
chr15	96283400	96284400	1.956699643096734
chr15	96283500	96284500	2.7117541818417914
chr15	96283600	96284600	2.248562628837893
chr15	96283700	96284700	2.654418539595551
chr15	96283800	96284800	2.675265645350253
chr15	96283900	96284900	2.2846845684715293
chr15	96284000	96285000	1.7301109317262344
chr15	96284400	96285400	1.5242928956165611
chr15	96284500	96285500	1.2092946787868892
chr15	96284600	96285600	2.0321249012322906
chr15	96284700	96285700	0.9514546068656538
chr15	96284800	96285800	1.3730081309603204
chr15	96284900	96285900	1.852066824425622
chr15	96285000	96286000	2.6717317330796457
chr15	96285100	96286100	2.4458588522445535
chr15	96285200	96286200	2.627889609633629
chr15	96285300	96286300	2.3175413407869145
chr15	96285400	96286400	2.2480676662116443
chr15	96285500	96286500	1.828446935904201
chr15	96285600	96286600	1.1537073214369291
chr15	96285700	96286700	1.6207268397403345
chr15	96285800	96286800	2.076301936214196
chr15	96285900	96286900	2.3093975060933905
chr15	96286000	96287000	1.7098370993003618
chr15	96286100	96287100	1.2730453038956702
chr15	96286200	96287200	1.496754927085048
chr15	96286300	96287300	1.7516303281419698
chr15	96286400	96287400	1.58354341617978
chr15	96286500	96287500	1.5778595715876842
chr15	96286600	96287600	2.236942896146927
chr15	96286700	96287700	2.3244744335246645
chr15	96286800	96287800	1.390909712924285
chr15	96286900	96287900	1.1660092351462157
chr15	96287000	96288000	0.36508770308208494
chr15	96287100	96288100	0.9863389009107588
chr15	96287200	96288200	0.4273098397739984
chr15	96287300	96288300	0.9327416416968316
chr15	96287400	96288400	1.0610034003976705
chr15	96287500	96288500	1.0550816964113938
chr15	96287600	96288600	0.7320459838288426
chr15	96287700	96288700	0.27254160302573605
chr15	96287800	96288800	0.9720792453137439
chr15	96287900	96288900	1.5707789453569148
chr15	96288000	96289000	1.717005324498141
chr15	96288100	96289100	1.5644489609520793
chr15	96288200	96289200	1.8746006791457883
chr15	96290000	96291000	0.3809178119436895
chr15	96290100	96291100	0.4239015864128068
chr15	96290200	96291200	0.6418444345930537
chr15	96291300	96292300	0.8761743280626333
chr15	96291400	96292400	0.6065193575231159
chr15	96291500	96292500	0.09338006151585848
chr15	96291600	96292600	0.0033147988224022555
chr15	96291700	96292700	0.1130007111501624
chr15	96291800	96292800	0.3606301212184618
chr15	96291900	96292900	0.18005058820653735
chr15	96292000	96293000	-0.2435916405747563
chr15	96292100	96293100	0.3649614825478109
chr15	96292200	96293200	0.27389268864272703
chr15	96292300	96293300	0.09159216721354964
chr15	96292400	96293400	0.21338172812920733
chr15	96292500	96293500	0.5857497207316246
chr15	96292600	96293600	0.8309399402167075
chr15	96293700	96294700	1.3633679740076652
chr15	96293800	96294800	0.6763920296699589
chr15	96293900	96294900	0.5487248084017695
chr15	96294000	96295000	0.7059540307329324
chr15	96294100	96295100	0.6808024598096569
chr15	96294200	96295200	0.5327195517102469
chr15	96294300	96295300	0.553289774282956
chr15	96294400	96295400	-0.3739876259148716
chr15	96294500	96295500	-0.35860370742156106
chr15	96294600	96295600	-0.1321097966162747
chr15	96294700	96295700	0.3264851138568994
chr15	96294800	96295800	0.7004234905724112
chr15	96294900	96295900	0.9661861921347537
chr15	96295000	96296000	1.36084685843233
chr15	96295100	96296100	1.6824005866396037
chr15	96295200	96296200	1.6049538204919152
chr15	96295300	96296300	1.7520085709933764
chr15	96295500	96296500	2.479438708081747
chr15	96295600	96296600	2.1228529183478027
chr15	96295700	96296700	1.9269123353956248
chr15	96295800	96296800	1.961823852908673
chr15	96295900	96296900	1.5664331763728838
chr15	96296000	96297000	0.7410362609268298
chr15	96296100	96297100	0.5330395802734941
chr15	96296200	96297200	0.8327355771035195
chr15	96296300	96297300	1.083641330102973
chr15	96296400	96297400	0.4028914969846631
chr15	96296500	96297500	-0.4789614227289247
chr15	96296600	96297600	-0.2540891426940118
chr15	96296700	96297700	-0.036880886424704336
chr15	96296800	96297800	-0.1641202475183864
chr15	96296900	96297900	-0.13051827513948872
chr15	96297000	96298000	0.4364116317098868
chr15	96297100	96298100	1.208156458843597
chr15	96297200	96298200	1.5759743184917945
chr15	96297300	96298300	1.1254230348245398
chr15	96297400	96298400	1.4928469038617518
chr15	96297500	96298500	2.2636835851723807
chr15	96297600	96298600	2.264707434689893
chr15	96297700	96298700	1.7588913207625647
chr15	96297800	96298800	2.27964050827252
chr15	96297900	96298900	2.678136421925688
chr15	96298000	96299000	3.1052079906290175
chr15	96298100	96299100	2.2485570110287783
chr15	96298200	96299200	1.5251885373404523
chr15	96298800	96299800	0.5016509962355823
chr15	96298900	96299900	0.3682307796476422
chr15	96299000	96300000	-0.041465350593400487
chr15	96299100	96300100	0.6557241297084789
chr15	96299200	96300200	0.3741533066432944
chr15	96299300	96300300	0.5318426722873315
chr15	96299400	96300400	0.16471151073675322
chr15	96299500	96300500	0.6978829197379763
chr15	96299600	96300600	1.0095421334539263
chr15	96299700	96300700	1.3667201976747538
chr15	96299800	96300800	1.4083863974893842
chr15	96299900	96300900	1.367413970801552
chr15	96300000	96301000	1.0605644245278663
chr15	96300100	96301100	0.7761403898771424
chr15	96300200	96301200	1.4860050852589664
chr15	96300300	96301300	1.1336638031328647
chr15	96300400	96301400	1.7412606435116884
chr15	96300500	96301500	1.4360591782950345
chr15	96300600	96301600	1.5379070547457174
chr15	96300700	96301700	1.6196979583921818
chr15	96300800	96301800	2.2378964431082617
chr15	96300900	96301900	2.0631371580490616
chr15	96301000	96302000	2.255694854877224
chr15	96301100	96302100	2.5540527177319894
chr15	96301200	96302200	1.5467973556694132
chr15	96301300	96302300	1.3766940522623314
chr15	96301400	96302400	0.5530950690301036
chr15	96301500	96302500	0.032481673517257635
chr15	96301600	96302600	-0.3442148058285078
chr15	96301700	96302700	-0.5038584320385983
chr15	96301800	96302800	-0.7222766274648761
chr15	96301900	96302900	-0.08600038827069034
chr15	96302000	96303000	-0.5000877921759529
chr15	96302100	96303100	-0.4765609077360253
chr15	96302200	96303200	0.32156180480657576
chr15	96302300	96303300	0.8898485925464376
chr15	96302400	96303400	1.3671766635962268
chr15	96302500	96303500	1.7429934327635836
chr15	96302600	96303600	1.9420399832680049
chr15	96302700	96303700	1.2897578673438252
chr15	96302800	96303800	1.5005002105203369
chr15	96302900	96303900	1.0953289822376142
chr15	96303000	96304000	1.9461469868988157
chr15	96303100	96304100	1.7341976314901526
chr15	96303200	96304200	1.6789886124018305
chr15	96303300	96304300	1.5616132574241692
chr15	96303400	96304400	1.2534582472602025
chr15	96303500	96304500	1.9650327718921283
chr15	96303600	96304600	2.0039314026173978
chr15	96303700	96304700	2.7950562146675275
chr15	96303800	96304800	2.5549759231818747
chr15	96303900	96304900	2.3242192486482844
chr15	96304000	96305000	1.9919255144128374
chr15	96304100	96305100	2.5865961618933166
chr15	96304200	96305200	2.93937332011962
chr15	96304300	96305300	2.7581237582931917
chr15	96304400	96305400	3.056523600773661
chr15	96304500	96305500	2.115091079275329
chr15	96304600	96305600	1.976380585999088
chr15	96304700	96305700	0.737633396070713
chr15	96304800	96305800	0.36731921826660174
chr15	96305900	96306900	0.01034334851432612
chr15	96306000	96307000	0.4121286361695755
chr15	96306100	96307100	1.4233515286992615
chr15	96306200	96307200	1.4271250415358805
chr15	96306300	96307300	1.6991692893932864
chr15	96306400	96307400	2.363535498064747
chr15	96306500	96307500	2.4569593328146526
chr15	96306600	96307600	2.9249810760888058
chr15	96306700	96307700	2.53532414957624
chr15	96306800	96307800	2.750459901700037
chr15	96306900	96307900	2.4555386294588444
chr15	96307000	96308000	2.4845716328985707
chr15	96307100	96308100	2.072166196427564
chr15	96307200	96308200	2.291377313933537
chr15	96307300	96308300	1.4390946509646894
chr15	96307400	96308400	0.7470805521865768
chr15	96307500	96308500	0.9575225761563916
chr15	96307600	96308600	1.5404969936325004
chr15	96307700	96308700	1.80701896300342
chr15	96307800	96308800	1.9503360449858207
chr15	96307900	96308900	2.1392960755386974
chr15	96308000	96309000	1.9976552382388537
chr15	96308100	96309100	1.8352409869724795
chr15	96308200	96309200	1.4294323693313118
chr15	96308300	96309300	2.1511288173957146
chr15	96308400	96309400	2.190464572799385
chr15	96308500	96309500	1.9801168194952523
chr15	96308600	96309600	1.3285367805118875
chr15	96308700	96309700	1.1396336347257368
chr15	96308800	96309800	0.7243783162693594
chr15	96308900	96309900	0.5565984361686717
chr15	96309000	96310000	0.575570998611512
chr15	96309100	96310100	0.7794901875037643
chr15	96309200	96310200	0.9943764032797796
chr15	96309300	96310300	0.9321762494072768
chr15	96309400	96310400	1.5469655345315836
chr15	96309500	96310500	1.5236591256886671
chr15	96309600	96310600	1.0193361481348802
chr15	96309700	96310700	0.6582802047491177
chr15	96309800	96310800	1.2546563388009064
chr15	96309900	96310900	1.643964786554677
chr15	96310000	96311000	1.4750270707825635
chr15	96310100	96311100	1.1419929358779095
chr15	96310200	96311200	1.2920056601074374
chr15	96310300	96311300	1.4899715943373646
chr15	96310400	96311400	1.2775710147180657
chr15	96310500	96311500	0.9525553289353852
chr15	96310600	96311600	1.6922516341201657
chr15	96310700	96311700	1.7666165993974319
chr15	96310800	96311800	1.7266016615537898
chr15	96310900	96311900	1.4267042059238848
chr15	96311000	96312000	1.5954785355796148
chr15	96311100	96312100	1.9750115496645573
chr15	96311200	96312200	1.9540871868465768
chr15	96311300	96312300	1.4283662160783146
chr15	96311400	96312400	1.0374486996407286
chr15	96311500	96312500	1.4275144854402024
chr15	96312300	96313300	2.203694763357456
chr15	96312400	96313400	2.39884703008958
chr15	96312500	96313500	2.426241672524186
chr15	96312600	96313600	2.6591149984591285
chr15	96312700	96313700	2.371949603060985
chr15	96312800	96313800	2.3068482694339782
chr15	96312900	96313900	1.969032961793404
chr15	96313000	96314000	1.802537272356802
chr15	96313100	96314100	1.6692801834202944
chr15	96313200	96314200	1.4485014062701314
chr15	96313300	96314300	1.422014280268227
chr15	96313400	96314400	1.5373162212692058
chr15	96313500	96314500	1.7662169658874354
chr15	96313600	96314600	1.6282890385229367
chr15	96313700	96314700	1.4753365822943894
chr15	96313800	96314800	1.6817078726986072
chr15	96313900	96314900	2.041224175138645
chr15	96314000	96315000	2.21023601357488
chr15	96314100	96315100	2.5661330861298564
chr15	96314200	96315200	2.9808076248664728
chr15	96314300	96315300	2.2625960888222107
chr15	96314400	96315400	1.8781826813346985
chr15	96314500	96315500	1.7322734284464938
chr15	96314600	96315600	1.521052457738326
chr15	96314700	96315700	1.3810628819938526
chr15	96314800	96315800	1.3310585620316786
chr15	96314900	96315900	1.4374937694955652
chr15	96315000	96316000	1.2324396491627991
chr15	96315100	96316100	1.3234020005644966
chr15	96315200	96316200	0.93892367470293
chr15	96315300	96316300	1.2645562844015616
chr15	96315400	96316400	1.0643115645914971
chr15	96315500	96316500	0.9320180488411262
chr15	96315600	96316600	1.3431634572258384
chr15	96315700	96316700	1.8896014073342682
chr15	96315800	96316800	1.994112603327484
chr15	96315900	96316900	2.268534925217969
chr15	96316000	96317000	2.1837850730753714
chr15	96317000	96318000	-0.33882123070257353
chr15	96317100	96318100	-0.6461225919181489
chr15	96317200	96318200	-0.6149270453628746
chr15	96317300	96318300	-0.9146268341863812
chr15	96317400	96318400	-0.7848833855415691
chr15	96317500	96318500	-0.29375279532512943
chr15	96317600	96318600	-0.4345017080474295
chr15	96317700	96318700	0.5368805474201843
chr15	96317800	96318800	0.6343342521798834
chr15	96317900	96318900	0.7588259849668835
chr15	96318000	96319000	1.7150759295669609
chr15	96318100	96319100	1.8037307753375489
chr15	96318200	96319200	1.8962429727218204
chr15	96318300	96319300	2.5243450805333407
chr15	96318400	96319400	3.397166132719168
chr15	96318500	96319500	2.9370970707323623
chr15	96318600	96319600	3.0908884984563816
chr15	96318700	96319700	2.5686853412023147
chr15	96320900	96321900	1.945314456537644
chr15	96321000	96322000	2.7666290126586914
chr15	96321100	96322100	3.4511928358857737
chr15	96321200	96322200	3.9596391796570254
chr15	96321300	96322300	4.404206310573369
chr15	96321400	96322400	5.1073054108226215
chr15	96321500	96322500	5.304861476247561
chr15	96321600	96322600	5.090126136718862
chr15	96321700	96322700	5.307421291953185
chr15	96323100	96324100	1.7490636935842714
chr15	96323200	96324200	2.037316672191272
chr15	96323300	96324300	1.870002893471996
chr15	96323400	96324400	1.8838326530701115
chr15	96323500	96324500	1.2108187170609053
chr15	96323600	96324600	1.38842760549844
chr15	96323700	96324700	1.1761257196206447
chr15	96323800	96324800	1.4259913913771238
chr15	96323900	96324900	1.7478663131499086
chr15	96324000	96325000	1.0899047554968104
chr15	96324100	96325100	1.3158437266273428
chr15	96324200	96325200	1.5035362272796882
chr15	96324300	96325300	1.8656819650197467
chr15	96324400	96325400	1.943863628912794
chr15	96324500	96325500	2.297841375262321
chr15	96324600	96325600	2.0047084449262185
chr15	96324700	96325700	2.0271221335274574
chr15	96324800	96325800	2.0470008557778057
chr15	96324900	96325900	2.4116967963051383
chr15	96325000	96326000	2.581535071002837
chr15	96325100	96326100	2.108501945463916
chr15	96325200	96326200	2.227894010655984
chr15	96325300	96326300	2.635753923761081
chr15	96325400	96326400	3.2322035570162417
chr15	96325500	96326500	3.8948415469789066
chr15	96325600	96326600	4.0271478169795785
chr15	96325700	96326700	4.823951261818432
chr15	96325800	96326800	4.518932913740839
chr15	96325900	96326900	4.886783437172462
chr15	96326000	96327000	5.549646709372736
chr15	96326100	96327100	5.888425111515485
chr15	96326200	96327200	5.576131016191746
chr15	96326300	96327300	5.214317161292176
chr15	96326400	96327400	4.436920868897102
chr15	96326500	96327500	4.195764349806465
chr15	96326600	96327600	4.218344801291299
chr15	96326700	96327700	3.4568099902152265
chr15	96326800	96327800	3.9349549693438575
chr15	96326900	96327900	3.009996314543552
chr15	96327000	96328000	2.424758555167448
chr15	96327100	96328100	2.336365657134424
chr15	96327200	96328200	2.1301131434439733
chr15	96327300	96328300	1.8390080545311984
chr15	96327400	96328400	1.7801021058988225
chr15	96327500	96328500	1.1339630026101315
chr15	96328100	96329100	0.9885416086626896
chr15	96328200	96329200	1.1789952806935455
chr15	96328300	96329300	2.1889963401555335
chr15	96328400	96329400	1.8557295300522696
chr15	96328500	96329500	1.9242640201540828
chr15	96328600	96329600	2.5223485500681253
chr15	96328700	96329700	2.465575240212872
chr15	96328800	96329800	1.7896205969913497
chr15	96328900	96329900	0.9189720284806346
chr15	96329000	96330000	2.213069208426511
chr15	96329100	96330100	2.211848326972904
chr15	96329200	96330200	1.9732428541551181
chr15	96329300	96330300	1.267667195999773
chr15	96329400	96330400	2.053891844176216
chr15	96329500	96330500	3.0579785103621275
chr15	96329600	96330600	2.9930382779187346
chr15	96329700	96330700	3.149511086251352
chr15	96329800	96330800	3.16607727970342
chr15	96329900	96330900	3.233795715716349
chr15	96330000	96331000	2.4363237354478855
chr15	96331000	96332000	2.079937739176481
chr15	96331100	96332100	2.8607098217764904
chr15	96331200	96332200	3.431269929764146
chr15	96331300	96332300	4.29339888077579
chr15	96331400	96332400	5.206423950561418
chr15	96331500	96332500	6.280004984274153
chr15	96331600	96332600	7.548340743760973
chr15	96331700	96332700	7.8525442972560064
chr15	96331800	96332800	8.004862162090083
chr15	96331900	96332900	7.5802495487556305
chr15	96333000	96334000	2.5150544505369496
chr15	96334800	96335800	1.9638969977897125
chr15	96334900	96335900	1.6805345685705702
chr15	96335000	96336000	1.8656425077022964
chr15	96335100	96336100	1.4491629293234667
chr15	96335200	96336200	0.9854489888033178
chr15	96335300	96336300	1.2996781783657434
chr15	96335400	96336400	1.5126527721553338
chr15	96335500	96336500	2.02102474651955
chr15	96335600	96336600	1.6534713288949996
chr15	96335700	96336700	1.3702844814199664
chr15	96335800	96336800	0.6877468316711414
chr15	96335900	96336900	1.0206213711208392
chr15	96336000	96337000	0.9241803294611285
chr15	96336100	96337100	1.4386255617386463
chr15	96336200	96337200	0.8928112316218281
chr15	96336300	96337300	1.0048455370414773
chr15	96336400	96337400	1.6985196612605875
chr15	96336500	96337500	3.1386884221900617
chr15	96336600	96337600	4.5280450151524905
chr15	96336700	96337700	4.3303831646024715
chr15	96336800	96337800	4.903888526436248
chr15	96337900	96338900	3.022943889140187
chr15	96338000	96339000	2.912144322020341
chr15	96338100	96339100	2.6733448341053023
chr15	96338200	96339200	2.252106880318933
chr15	96338300	96339300	1.2221090301643975
chr15	96338400	96339400	1.034572633245439
chr15	96338500	96339500	0.8297724733132567
chr15	96338600	96339600	0.03701336729166824
chr15	96338700	96339700	0.0788842966379674
chr15	96338800	96339800	-0.1088969449220632
chr15	96338900	96339900	-1.2068400893148945
chr15	96339000	96340000	-1.442849240123049
chr15	96339100	96340100	-0.7166664922812559
chr15	96339200	96340200	-0.7456845856505456
chr15	96339300	96340300	-0.7947136543722066
chr15	96339400	96340400	-0.4282630520218552
chr15	96339500	96340500	-0.4569563799957866
chr15	96339600	96340600	-0.39721639769005423
chr15	96340400	96341400	1.107026314523141
chr15	96340500	96341500	1.3609407270621352
chr15	96340700	96341700	1.2157137220728649
chr15	96340800	96341800	1.284680451931709
chr15	96340900	96341900	1.6827343224656015
chr15	96341000	96342000	1.1218088803578647
chr15	96341100	96342100	0.8865403626656446
chr15	96341200	96342200	0.14844492608286822
chr15	96341300	96342300	0.6994671722760262
chr15	96341400	96342400	0.8869580748993419
chr15	96341500	96342500	-0.02187551206220031
chr15	96341600	96342600	0.4270178732290924
chr15	96341700	96342700	0.4869543078828199
chr15	96341800	96342800	0.7793949698511137
chr15	96341900	96342900	0.347684244096373
chr15	96342000	96343000	1.1865924571028206
chr15	96342100	96343100	1.520721655060472
chr15	96342200	96343200	2.262779327325136
chr15	96342300	96343300	1.678146664133135
chr15	96342400	96343400	1.9384148890068116
chr15	96342500	96343500	2.341274557620067
chr15	96342600	96343600	2.1970977918886367
chr15	96342700	96343700	2.3070883836504503
chr15	96342800	96343800	2.181724269621473
chr15	96342900	96343900	2.5359370333330475
chr15	96343000	96344000	1.7101188442136217
chr15	96343100	96344100	1.6190798214327318
chr15	96343200	96344200	2.292598726909625
chr15	96343300	96344300	3.3237717343394766
chr15	96343400	96344400	3.7148728635251533
chr15	96343500	96344500	3.3062543812378227
chr15	96343600	96344600	3.6095311784838366
chr15	96343700	96344700	4.116764830673228
chr15	96343800	96344800	4.601196508903576
chr15	96343900	96344900	4.254071982154328
chr15	96344000	96345000	4.545808680523794
chr15	96344100	96345100	4.268676817873644
chr15	96344200	96345200	4.097066579344586
chr15	96344300	96345300	3.5684947541436385
chr15	96344400	96345400	2.8262286401019523
chr15	96344500	96345500	2.9836730165747563
chr15	96344600	96345600	2.979897888964436
chr15	96344700	96345700	2.4245717182961948
chr15	96344800	96345800	2.214658429510545
chr15	96344900	96345900	3.714686954522601
chr15	96345000	96346000	4.422484836240519
chr15	96345100	96346100	4.625876735587957
chr15	96345200	96346200	4.750817287337308
chr15	96345300	96346300	4.191472616960766
chr15	96345400	96346400	4.62570565759544
chr15	96345500	96346500	4.736723179443973
chr15	96345600	96346600	4.511991612665488
chr15	96345700	96346700	4.443878018874958
chr15	96345800	96346800	4.025853179766158
chr15	96345900	96346900	2.973342307474669
chr15	96346000	96347000	1.1966915775959948
chr15	96346100	96347100	1.2824746326760283
chr15	96346200	96347200	1.3758262049395968
chr15	96346300	96347300	2.0911623460553037
chr15	96346400	96347400	1.7564243101494723
chr15	96346500	96347500	1.7628660124427
chr15	96346600	96347600	1.5776827438270329
chr15	96347300	96348300	1.5808951037093464
chr15	96347400	96348400	1.1778343452754203
chr15	96347500	96348500	1.1304150068901904
chr15	96347600	96348600	1.2658733064720682
chr15	96347700	96348700	1.5553253750839802
chr15	96347800	96348800	1.4060501588783771
chr15	96347900	96348900	1.3723310954334984
chr15	96348000	96349000	0.8023338762515974
chr15	96348100	96349100	0.4951546061741599
chr15	96348200	96349200	0.8178237447706359
chr15	96348300	96349300	0.7108739454866295
chr15	96348400	96349400	0.7807678175636387
chr15	96348500	96349500	0.4637596589868576
chr15	96348600	96349600	0.1594537904573929
chr15	96348700	96349700	0.01678126811870492
chr15	96348800	96349800	0.26143971248443604
chr15	96348900	96349900	0.34680511999000824
chr15	96349000	96350000	1.0026170714808753
chr15	96349100	96350100	0.8521164346046284
chr15	96349200	96350200	0.5314549289410635
chr15	96349300	96350300	-0.15164251319082242
chr15	96349400	96350400	-0.4051633198243084
chr15	96349500	96350500	-0.19850032422232172
chr15	96349600	96350600	-0.3434916287814296
chr15	96349700	96350700	-0.07911201382383384
chr15	96349800	96350800	0.1820653353795328
chr15	96349900	96350900	-0.06945532913451137
chr15	96350000	96351000	0.3007964140560659
chr15	96350100	96351100	0.7418303933759912
chr15	96350200	96351200	1.4646676551659137
chr15	96350300	96351300	2.2298240735298385
chr15	96350400	96351400	2.5010418899132225
chr15	96350500	96351500	2.3215693013417886
chr15	96350600	96351600	3.1808220124184503
chr15	96350700	96351700	3.001666184765821
chr15	96350800	96351800	3.1469541923443103
chr15	96350900	96351900	3.3275165582046906
chr15	96351000	96352000	3.4374077286731795
chr15	96351100	96352100	3.029270082023217
chr15	96351200	96352200	2.628194070981734
chr15	96351300	96352300	2.7779631713079715
chr15	96351400	96352400	2.8595110990279395
chr15	96351500	96352500	3.28867933590188
chr15	96351600	96352600	2.4167180941237127
chr15	96351700	96352700	2.053550926527892
chr15	96351800	96352800	1.3628472655886616
chr15	96354500	96355500	2.915003959953964
chr15	96354600	96355600	3.078341272275148
chr15	96354700	96355700	2.4678411409941843
chr15	96354800	96355800	2.4277544887094966
chr15	96354900	96355900	2.4871070876156884
chr15	96355000	96356000	2.709082231261587
chr15	96355100	96356100	2.478678071921274
chr15	96355200	96356200	1.6744792850549333
chr15	96355300	96356300	1.6165051469674854
chr15	96355400	96356400	1.1494056074297616
chr15	96359700	96360700	1.8062149463714603
chr15	96359800	96360800	1.3921559903775302
chr15	96359900	96360900	1.5026926054363108
chr15	96360000	96361000	1.0933277466446616
chr15	96360100	96361100	1.2044739792886578
chr15	96360200	96361200	1.3365581210564526
chr15	96360300	96361300	1.270380050196117
chr15	96360400	96361400	0.30593831528577303
chr15	96360500	96361500	0.0562843526103822
chr15	96360600	96361600	0.32158292705031793
chr15	96360700	96361700	0.3391232383327481
chr15	96360800	96361800	0.9658442885823408
chr15	96360900	96361900	0.9898745872366701
chr15	96361000	96362000	1.3751186608981438
chr15	96362200	96363200	1.917328345295715
chr15	96362300	96363300	1.7861630546637333
chr15	96362400	96363400	1.894481220491874
chr15	96362500	96363500	0.7886929519827772
chr15	96362600	96363600	0.6797970494696826
chr15	96362700	96363700	-0.005139993004463028
chr15	96362800	96363800	0.00568015138331861
chr15	96362900	96363900	0.6808836371644874
chr15	96363000	96364000	0.6518749729049166
chr15	96363100	96364100	0.9531722282646228
chr15	96363200	96364200	1.184257515954007
chr15	96363300	96364300	1.1470564612332466
chr15	96363400	96364400	1.1190494131712063
chr15	96363500	96364500	1.4465372410622923
chr15	96363600	96364600	1.4544535856285212
chr15	96363700	96364700	1.7509452593671748
chr15	96363800	96364800	1.341583865783485
chr15	96363900	96364900	1.0410299613094258
chr15	96364000	96365000	0.7784808625785549
chr15	96364100	96365100	0.7182811876860666
chr15	96364200	96365200	-0.16124150439412974
chr15	96364300	96365300	0.7568753083597236
chr15	96364400	96365400	0.9561921155815656
chr15	96364500	96365500	0.8760008194035696
chr15	96365600	96366600	0.7681956401893951
chr15	96365700	96366700	1.0534595101700377
chr15	96365800	96366800	0.9723885337394148
chr15	96365900	96366900	0.028356264249433067
chr15	96367300	96368300	1.4410817357566648
chr15	96367400	96368400	1.7902814052144378
chr15	96367500	96368500	1.7769390381856898
chr15	96367600	96368600	1.7906398258693872
chr15	96367700	96368700	2.011951872509226
chr15	96367800	96368800	1.6720954696901786
chr15	96367900	96368900	1.7678197934556952
chr15	96368000	96369000	1.3870383403276967
chr15	96368100	96369100	1.0807265765578706
chr15	96368200	96369200	0.9775748134690896
chr15	96370700	96371700	1.182326373937983
chr15	96370800	96371800	1.5675112877502442
chr15	96370900	96371900	2.2047765150112477
chr15	96371000	96372000	2.0876701591830593
chr15	96371100	96372100	2.288702981384628
chr15	96371200	96372200	2.503930965538588
chr15	96371300	96372300	2.498569232887613
chr15	96371400	96372400	1.79404618635475
chr15	96371500	96372500	1.6483384000251604
chr15	96371600	96372600	1.7605854068698903
chr15	96371700	96372700	2.0007141091673595
chr15	96371800	96372800	2.1857370515700074
chr15	96371900	96372900	1.6902058554420156
chr15	96372000	96373000	1.8712089370078968
chr15	96372100	96373100	1.93428531580522
chr15	96372200	96373200	1.6180134396392825
chr15	96372300	96373300	1.5475882486852055
chr15	96372400	96373400	1.3216177805796474
chr15	96372500	96373500	1.9804970390787584
chr15	96372600	96373600	2.2942440274273483
chr15	96372700	96373700	1.5450430351337097
chr15	96372800	96373800	1.370269373498809
chr15	96372900	96373900	1.0984630417038443
chr15	96373000	96374000	0.3954786087120801
chr15	96373100	96374100	0.2484475316614569
chr15	96373200	96374200	0.050025841022399334
chr15	96373300	96374300	-0.6554409300909214
chr15	96373400	96374400	-0.9012021952319496
chr15	96373500	96374500	-1.4599782173930893
chr15	96373600	96374600	-1.3691775597739195
chr15	96373700	96374700	-0.7468430051962985
chr15	96373800	96374800	-1.2810999270516268
chr15	96373900	96374900	-1.1957539493033946
chr15	96374000	96375000	-0.8168722747015811
chr15	96374100	96375100	-1.2665227969394484
chr15	96374500	96375500	-0.4417053051328542
chr15	96374600	96375600	0.09557314498629133
chr15	96374700	96375700	-0.01115750564853392
chr15	96374800	96375800	0.3499348166298724
chr15	96374900	96375900	-0.09520761650461293
chr15	96375000	96376000	0.028326693678984577
chr15	96375100	96376100	0.062251959489719524
chr15	96375200	96376200	0.013397772690252215
chr15	96375300	96376300	-0.36096340438304864
chr15	96375400	96376400	-0.4270830000611354
chr15	96375500	96376500	0.0547443650327283
chr15	96375600	96376600	-0.20844203463753025
chr15	96375700	96376700	0.18981542926733444
chr15	96375800	96376800	0.2327643029616359
chr15	96375900	96376900	0.9606242018678958
chr15	96376000	96377000	1.589402793059448
chr15	96376100	96377100	2.04145648193892
chr15	96376200	96377200	2.126977710167642
chr15	96376300	96377300	2.833726427561411
chr15	96376400	96377400	2.6961444691806
chr15	96376500	96377500	2.5879561128489916
chr15	96376600	96377600	2.194729806127596
chr15	96376700	96377700	1.5879533994413702
chr15	96378200	96379200	1.3093502410179831
chr15	96378300	96379300	1.4254360076714043
chr15	96378400	96379400	0.5278540020993427
chr15	96378500	96379500	0.9919041082020242
chr15	96378600	96379600	0.4576898833317565
chr15	96378700	96379700	0.5578595049881195
chr15	96378800	96379800	0.5027089355365797
chr15	96378900	96379900	0.2264928494249809
chr15	96379000	96380000	-0.014652536656060441
chr15	96379100	96380100	-0.3429068179169178
chr15	96379200	96380200	-0.2820060037828208
chr15	96379300	96380300	-0.4443243852371889
chr15	96379400	96380400	0.1350890290914278
chr15	96379500	96380500	-0.1943938723994824
chr15	96379600	96380600	0.1959050353888873
chr15	96379700	96380700	-0.3447898931536495
chr15	96379800	96380800	-0.06690308512590333
chr15	96379900	96380900	-0.05684260796080664
chr15	96381500	96382500	0.7882190861880883
chr15	96381600	96382600	0.8137674649033855
chr15	96381700	96382700	0.2294384367115293
chr15	96381800	96382800	0.2137847928742155
chr15	96381900	96382900	0.12304740843907
chr15	96382000	96383000	0.75628459031741
chr15	96382100	96383100	0.6627576801280021
chr15	96382200	96383200	0.6698588386987535
chr15	96382300	96383300	0.06937774015957547
chr15	96382400	96383400	0.5924937193040289
chr15	96382500	96383500	0.08507343189349861
chr15	96382600	96383600	0.12446512426409595
chr15	96382700	96383700	0.3706217432410307
chr15	96382800	96383800	0.12733636122510136
chr15	96382900	96383900	0.7040325970049789
chr15	96383000	96384000	0.04225759708500261
chr15	96383100	96384100	0.6222255265807555
chr15	96383300	96384300	0.7015923277178754
chr15	96383400	96384400	1.0154109868480907
chr15	96383500	96384500	1.4425688137660633
chr15	96383600	96384600	1.3605807080989816
chr15	96383700	96384700	1.494331626043144
chr15	96383800	96384800	1.5371387031261374
chr15	96383900	96384900	0.8428170057575375
chr15	96384700	96385700	-0.9754239371664672
chr15	96384800	96385800	-0.8359212341662883
chr15	96384900	96385900	-0.7734613692872276
chr15	96385000	96386000	-0.3069168684903697
chr15	96385100	96386100	-0.04270291356106695
chr15	96385200	96386200	-0.04188699256785467
chr15	96385300	96386300	0.0933991022451381
chr15	96385400	96386400	0.7103533384962417
chr15	96385500	96386500	1.1200206176540528
chr15	96385600	96386600	1.7362923744031549
chr15	96385700	96386700	1.8312156379010327
chr15	96385800	96386800	1.330594741084706
chr15	96385900	96386900	1.3405249571793991
chr15	96386000	96387000	0.7767916686870476
chr15	96386100	96387100	0.3475975704037584
chr15	96386200	96387200	0.4782850281596171
chr15	96386300	96387300	0.07244428822524619
chr15	96386400	96387400	-0.2593527224411602
chr15	96386500	96387500	-0.6436840579609454
chr15	96386600	96387600	-1.386450388017023
chr15	96386700	96387700	-1.4099795868144631
chr15	96386800	96387800	-0.4580263468487229
chr15	96386900	96387900	-0.8294544003757638
chr15	96387000	96388000	-0.22981589055168597
chr15	96387100	96388100	0.2310119715183273
chr15	96387200	96388200	0.27169781175318786
chr15	96387300	96388300	0.4324163505357587
chr15	96387400	96388400	0.6547262649569294
chr15	96387500	96388500	0.7402655554630317
chr15	96387600	96388600	1.2699766070491858
chr15	96387700	96388700	0.5119403332356258
chr15	96387800	96388800	0.3976360423347172
chr15	96387900	96388900	0.7108882468724049
chr15	96388000	96389000	0.09413554883917419
chr15	96388100	96389100	-0.0651717453293202
chr15	96388200	96389200	-1.037472766540826
chr15	96388300	96389300	-1.005497312446758
chr15	96388400	96389400	-1.5236717330246283
chr15	96388500	96389500	-1.6991857560491663
chr15	96388600	96389600	-2.005293165333959
chr15	96388700	96389700	-1.3694069260119184
chr15	96388800	96389800	-1.9810659088547933
chr15	96388900	96389900	-2.262270759132788
chr15	96389000	96390000	-2.1566448508310323
chr15	96389100	96390100	-2.454640283019331
chr15	96389200	96390200	-1.6374194068015917
chr15	96389300	96390300	-1.4922289510445983
chr15	96389400	96390400	-1.5659060228185406
chr15	96389500	96390500	-1.166967290377625
chr15	96389600	96390600	-0.8683391666672526
chr15	96389700	96390700	-0.6442281231361847
chr15	96389800	96390800	-0.37126408343336587
chr15	96389900	96390900	0.7149768007203996
chr15	96390000	96391000	0.28170278551725264
chr15	96390100	96391100	0.20217157440219924
chr15	96390200	96391200	0.5077437882049722
chr15	96390500	96391500	0.4858801469811669
chr15	96390600	96391600	0.20339926958984367
chr15	96390700	96391700	0.30536514705141743
chr15	96390800	96391800	0.4529713257983616
chr15	96390900	96391900	-0.2138304812439777
chr15	96391000	96392000	0.6029756617204971
chr15	96391100	96392100	0.9126595715122352
chr15	96391700	96392700	-0.17409060817007185
chr15	96391800	96392800	-0.2444773617268445
chr15	96391900	96392900	-0.07242325762196661
chr15	96392000	96393000	-0.07342043652081584
chr15	96392100	96393100	-0.14113691769865486
chr15	96392200	96393200	-0.2034342885666376
chr15	96392300	96393300	-0.2956422004048825
chr15	96392400	96393400	0.023668519844030542
chr15	96392500	96393500	-0.07221621034420678
chr15	96394700	96395700	2.7500764870799577
chr15	96394800	96395800	2.850575217050205
chr15	96394900	96395900	2.8998856578412933
chr15	96395000	96396000	2.950121682885922
chr15	96395100	96396100	3.0024298054629237
chr15	96395200	96396200	2.992906688440921
chr15	96395300	96396300	3.0052536993413903
chr15	96395400	96396400	3.076123846478537
chr15	96397600	96398600	-0.3392714030478479
chr15	96397700	96398700	-0.7667764616817765
chr15	96397800	96398800	-0.2568034106513648
chr15	96397900	96398900	-0.04638168637162925
chr15	96398000	96399000	-0.20297704307457862
chr15	96398100	96399100	0.18288902725190664
chr15	96398200	96399200	0.4539492769596816
chr15	96398300	96399300	0.2455422387279724
chr15	96398400	96399400	0.11909969312401428
chr15	96398500	96399500	0.09898531186905604
chr15	96398600	96399600	0.6839796454451847
chr15	96398700	96399700	1.594667092223501
chr15	96398800	96399800	1.4319144364765473
chr15	96398900	96399900	1.930998434227541
chr15	96399000	96400000	1.7290670929860852
chr15	96399100	96400100	2.1945021341059534
chr15	96399200	96400200	2.343416756493036
chr15	96399300	96400300	2.3085127396470813
chr15	96399400	96400400	2.2589919553502726
chr15	96399500	96400500	1.7833811187938635
chr15	96399600	96400600	1.084906720010832
chr15	96399700	96400700	0.919998563968718
chr15	96399800	96400800	0.6792509123074364
chr15	96399900	96400900	-0.021058143866222567
chr15	96400000	96401000	0.12184230679753377
chr15	96400100	96401100	-0.514514326225793
chr15	96400200	96401200	-0.5298973462904322
chr15	96400300	96401300	-0.9744364631319148
chr15	96400400	96401400	-0.7443148868751458
chr15	96400500	96401500	-0.9038068074705544
chr15	96400600	96401600	-0.6025502016626987
chr15	96400700	96401700	-1.0681996517167769
chr15	96400800	96401800	-1.4061079915116288
chr15	96400900	96401900	-0.7377703699216756
chr15	96401000	96402000	-0.29300504326963855
chr15	96401100	96402100	-1.2368494737121638
chr15	96401200	96402200	-1.1496819166756065
chr15	96401800	96402800	-0.0017337411503942778
chr15	96401900	96402900	-0.3210648784186781
chr15	96402000	96403000	-0.8162290349526604
chr15	96402100	96403100	-0.2366762226499985
chr15	96402200	96403200	-0.9842401777391758
chr15	96402300	96403300	-1.1210776961505458
chr15	96402400	96403400	-1.3410862339598493
chr15	96402500	96403500	-1.5272865574910486
chr15	96402600	96403600	-1.5719597934241345
chr15	96402700	96403700	-1.2095255574231885
chr15	96402800	96403800	-1.1411811984584443
chr15	96402900	96403900	-1.336106121896412
chr15	96403000	96404000	-1.1494811008291688
chr15	96403100	96404100	-1.5987625376621248
chr15	96403200	96404200	-1.2107791582682914
chr15	96403300	96404300	-0.8021831931470041
chr15	96403400	96404400	-0.5128600367928381
chr15	96403500	96404500	0.021729340762790973
chr15	96403600	96404600	-0.08397011925843081
chr15	96403700	96404700	-0.546847665736456
chr15	96403800	96404800	-0.22348387835911526
chr15	96403900	96404900	-0.16030922102681774
chr15	96404000	96405000	0.3612084721641844
chr15	96404100	96405100	1.183656498521156
chr15	96404200	96405200	1.5097000487363628
chr15	96404300	96405300	1.2964883887835523
chr15	96404400	96405400	1.4128433500403517
chr15	96404500	96405500	1.0994689163314233
chr15	96404600	96405600	1.3997523434636718
chr15	96405200	96406200	-0.5629556218349036
chr15	96405300	96406300	-0.3502802252364575
chr15	96405400	96406400	-0.832239718252981
chr15	96405500	96406500	-0.6529716492577717
chr15	96405600	96406600	-0.4800783950528926
chr15	96405700	96406700	-0.16751092659509778
chr15	96405800	96406800	-0.04916543839618142
chr15	96405900	96406900	-0.4593771858044372
chr15	96406000	96407000	0.24233084214653233
chr15	96406100	96407100	0.35698774067280425
chr15	96406200	96407200	0.19792376970331052
chr15	96406300	96407300	0.1647535432560141
chr15	96406400	96407400	0.7520364929809725
chr15	96406500	96407500	0.11831549865501348
chr15	96406600	96407600	-0.5550686663318805
chr15	96406700	96407700	-0.9014228176895508
chr15	96406800	96407800	-1.6052754075873574
chr15	96406900	96407900	-0.5736755641237885
chr15	96407000	96408000	-0.870792344498989
chr15	96407100	96408100	-1.0880125247799617
chr15	96407200	96408200	-1.0801383806397484
chr15	96407300	96408300	-0.6040891502195912
chr15	96407400	96408400	-1.1202622899709818
chr15	96407500	96408500	-0.7024353105416534
chr15	96407600	96408600	-0.21668577825261792
chr15	96407700	96408700	0.3870673930112904
chr15	96407800	96408800	0.8455665174284107
chr15	96407900	96408900	0.3257288445822206
chr15	96408000	96409000	0.15015156478807
chr15	96408100	96409100	0.16328587533851568
chr15	96408200	96409200	0.33085128722693463
chr15	96408300	96409300	-0.2420601419367231
chr15	96408400	96409400	0.4472414740558207
chr15	96408500	96409500	0.8207222895793831
chr15	96409100	96410100	0.5865327075518735
chr15	96409200	96410200	0.8072065162764192
chr15	96409300	96410300	1.7588352118723904
chr15	96409400	96410400	1.014302272212117
chr15	96409500	96410500	1.3423194048421991
chr15	96409600	96410600	1.1648123514416864
chr15	96409700	96410700	1.0562330508364752
chr15	96409800	96410800	1.1411889539937792
chr15	96409900	96410900	0.5300724826153538
chr15	96410000	96411000	0.8736430990151627
chr15	96410100	96411100	0.9494924812674954
chr15	96410200	96411200	1.3162339712322115
chr15	96410300	96411300	0.9015290564217336
chr15	96410400	96411400	1.849446111622589
chr15	96410500	96411500	1.5070270678030109
chr15	96410600	96411600	1.4267813631014152
chr15	96410700	96411700	1.3820443894839576
chr15	96410800	96411800	0.9874040732756636
chr15	96410900	96411900	1.3572713365942164
chr15	96411000	96412000	1.2526744170035724
chr15	96411100	96412100	1.4492717682181109
chr15	96412400	96413400	0.3319241778808615
chr15	96412500	96413500	0.6913218748324814
chr15	96412600	96413600	0.4584201657097494
chr15	96412700	96413700	1.0697063690141866
chr15	96412800	96413800	1.6581275183443769
chr15	96412900	96413900	1.5835871096894754
chr15	96413000	96414000	1.7721001470231428
chr15	96413100	96414100	1.9131350725633895
chr15	96413200	96414200	2.6799200482077605
chr15	96413300	96414300	2.8774659550076764
chr15	96413400	96414400	3.4671029746931747
chr15	96413500	96414500	3.5148688604423683
chr15	96413600	96414600	4.192931436176506
chr15	96413700	96414700	4.1677473884949885
chr15	96413800	96414800	3.8038640975063776
chr15	96413900	96414900	3.8471927567799056
chr15	96414000	96415000	3.736338518774552
chr15	96414100	96415100	2.58792467428592
chr15	96414200	96415200	2.445827054668196
chr15	96414300	96415300	2.0642580412887828
chr15	96414400	96415400	0.8796702804270702
chr15	96414500	96415500	0.6137340896078081
chr15	96414600	96415600	0.7209622384625104
chr15	96414700	96415700	0.651053417076223
chr15	96414800	96415800	0.4051436439515663
chr15	96414900	96415900	0.24375741710537785
chr15	96415000	96416000	0.3961937842453996
chr15	96415100	96416100	1.5986123930759004
chr15	96415200	96416200	1.4297921223884644
chr15	96415300	96416300	1.833960101774252
chr15	96415400	96416400	2.553838418268441
chr15	96415500	96416500	2.720133627287674
chr15	96415600	96416600	2.3291588823969294
chr15	96415700	96416700	2.576201571909472
chr15	96415800	96416800	3.042605284932226
chr15	96415900	96416900	3.2320648277200057
chr15	96416000	96417000	3.414435431998711
chr15	96416100	96417100	2.6649552346230725
chr15	96416200	96417200	2.683045281920568
chr15	96416300	96417300	2.2609020242383644
chr15	96416400	96417400	1.4794920909913831
chr15	96416500	96417500	0.25734847889772605
chr15	96416600	96417600	0.01163045715522656
chr15	96416700	96417700	-0.2585028882465538
chr15	96416800	96417800	-0.4267275368471745
chr15	96416900	96417900	-0.07402844206567348
chr15	96417000	96418000	-0.38597074162323497
chr15	96417100	96418100	-0.6160560784193121
chr15	96417200	96418200	-0.4625532418055858
chr15	96417300	96418300	-0.5667560409838698
chr15	96417400	96418400	-0.4461146043176397
chr15	96417500	96418500	0.6176916879992619
chr15	96417600	96418600	1.1674531671376367
chr15	96417700	96418700	1.337932703616432
chr15	96417800	96418800	1.3091825893807745
chr15	96417900	96418900	1.1103445344186136
chr15	96418000	96419000	0.8816674076292742
chr15	96418100	96419100	0.8891545226688851
chr15	96418200	96419200	-0.09772604604733943
chr15	96418300	96419300	-0.13012964562529195
chr15	96418400	96419400	0.27424322100939225
chr15	96419500	96420500	0.8593938624096664
chr15	96419600	96420600	1.3480668642847826
chr15	96419700	96420700	1.2771484528083807
chr15	96419800	96420800	1.8336760063475004
chr15	96419900	96420900	2.5943013090752967
chr15	96420000	96421000	2.2944406617767763
chr15	96420100	96421100	2.659722169751296
chr15	96420200	96421200	1.4980001201893975
chr15	96420300	96421300	1.0881898575920836
chr15	96420400	96421400	1.5287231090408997
chr15	96420500	96421500	1.5206757638591424
chr15	96420600	96421600	0.827735640321732
chr15	96420700	96421700	0.926929184730995
chr15	96420800	96421800	0.4944078885015165
chr15	96420900	96421900	-0.24679432073757224
chr15	96421000	96422000	-0.32427381365023333
chr15	96421100	96422100	-0.4676097506395716
chr15	96421200	96422200	0.3190824879656525
chr15	96421300	96422300	0.9585406413204072
chr15	96421400	96422400	1.0161675635225962
chr15	96421500	96422500	0.7962722751844424
chr15	96421600	96422600	0.8092565922626744
chr15	96421700	96422700	0.3528435713321932
chr15	96421800	96422800	0.5920583566626265
chr15	96421900	96422900	1.3639786964694416
chr15	96422000	96423000	1.75538233500217
chr15	96422100	96423100	1.134203177667688
chr15	96422200	96423200	0.8438659043253992
chr15	96422300	96423300	0.4668328740126295
chr15	96422400	96423400	-0.96484676287604
chr15	96422500	96423500	-1.8815827526844469
chr15	96422600	96423600	-1.4493658397484748
chr15	96422700	96423700	-0.9118789886264848
chr15	96422800	96423800	-1.0852859462102655
chr15	96422900	96423900	-1.3535742332368876
chr15	96423000	96424000	-1.7746094363482519
chr15	96423100	96424100	-1.2051698449111017
chr15	96423200	96424200	-1.235486411579552
chr15	96423300	96424300	-0.9139183594805792
chr15	96423400	96424400	-0.07988957466793828
chr15	96423500	96424500	1.005067777934995
chr15	96423600	96424600	0.9725537772851076
chr15	96423700	96424700	1.1778172116599912
chr15	96423800	96424800	0.9525450892821166
chr15	96423900	96424900	0.7459144909864248
chr15	96424000	96425000	0.5622185511136346
chr15	96424100	96425100	0.3535862844160376
chr15	96424200	96425200	0.5429838574539673
chr15	96424300	96425300	0.7442911718907729
chr15	96424400	96425400	0.4737696104923046
chr15	96424500	96425500	0.05942208809358489
chr15	96424600	96425600	-0.06221812827324711
chr15	96424700	96425700	0.05256448264967745
chr15	96424800	96425800	0.3524275169564255
chr15	96424900	96425900	0.10776837129348248
chr15	96425000	96426000	0.4878345366357206
chr15	96425100	96426100	0.4488026359688768
chr15	96425200	96426200	0.3080748149918308
chr15	96425300	96426300	0.3488058198518551
chr15	96425400	96426400	0.5005661817371945
chr15	96425500	96426500	0.42081244973017096
chr15	96425600	96426600	0.6730396199654227
chr15	96425700	96426700	-0.03819611751731174
chr15	96425800	96426800	-0.6338255011993952
chr15	96425900	96426900	-0.936249462288138
chr15	96426000	96427000	-1.074310605298994
chr15	96426100	96427100	-0.8757980220415079
chr15	96426200	96427200	-1.2383314983993163
chr15	96426300	96427300	-1.6561050661534389
chr15	96426400	96427400	-1.5957293280262306
chr15	96426500	96427500	-1.482555004407897
chr15	96426600	96427600	-2.1468982322477035
chr15	96426700	96427700	-1.7961801872162446
chr15	96426800	96427800	-1.0859485870766163
chr15	96426900	96427900	-0.4957813605118436
chr15	96427000	96428000	-0.4898523080640896
chr15	96427100	96428100	-0.8899831904979048
chr15	96427200	96428200	-0.23962168040119386
chr15	96427300	96428300	0.12597416725374996
chr15	96427400	96428400	0.03310402071399485
chr15	96427500	96428500	-0.04476050076795336
chr15	96427600	96428600	-0.011340754551122914
chr15	96427700	96428700	-0.5945697845418962
chr15	96427800	96428800	-0.9543864001387936
chr15	96427900	96428900	-1.171394109092438
chr15	96428000	96429000	-1.1543258124789522
chr15	96428100	96429100	-0.8700354620556582
chr15	96428200	96429200	-0.34078380242063405
chr15	96428300	96429300	-0.3819575912001406
chr15	96428400	96429400	-0.6886671940557595
chr15	96428500	96429500	-0.5306009990669854
chr15	96428600	96429600	-0.5232383978325392
chr15	96428700	96429700	-0.2553664405670517
chr15	96428800	96429800	-0.1848869956323862
chr15	96428900	96429900	-0.0977864549719722
chr15	96429000	96430000	0.146701850727322
chr15	96429100	96430100	0.2307021762711721
chr15	96430200	96431200	-0.3874681282028752
chr15	96430300	96431300	0.5013206055763741
chr15	96430400	96431400	1.4473625237632308
chr15	96430500	96431500	1.9111971301310808
chr15	96430600	96431600	1.8571850587129315
chr15	96430700	96431700	1.5195142587052382
chr15	96430800	96431800	2.122318861689628
chr15	96430900	96431900	2.1811584199277063
chr15	96431000	96432000	2.15665686068632
chr15	96431100	96432100	2.5631403387479272
chr15	96431200	96432200	2.9401467209982663
chr15	96431300	96432300	2.471979460001529
chr15	96431400	96432400	2.143864377080924
chr15	96431500	96432500	1.7208919314677968
chr15	96431600	96432600	2.03416288461714
chr15	96431700	96432700	2.5049286926429617
chr15	96431800	96432800	2.072425308983409
chr15	96431900	96432900	1.6545763525635353
chr15	96432000	96433000	1.6100508177894077
chr15	96432100	96433100	1.3789925201051456
chr15	96432200	96433200	0.7734988765928877
chr15	96432300	96433300	0.2441537852772441
chr15	96434100	96435100	-1.2722207087945956
chr15	96434200	96435200	-0.7976568737131844
chr15	96434300	96435300	-1.5893628260551975
chr15	96434400	96435400	-1.6461172471042858
chr15	96434500	96435500	-1.0546113434636244
chr15	96434600	96435600	-0.975555498279452
chr15	96434700	96435700	-0.4123382226218473
chr15	96434800	96435800	-0.11969126370831945
chr15	96434900	96435900	0.1314695000502919
chr15	96435000	96436000	-0.04261306249467875
chr15	96435100	96436100	0.3263520154323786
chr15	96435200	96436200	0.011594156907489205
chr15	96435300	96436300	0.9455536478947372
chr15	96435400	96436400	0.7133914509537601
chr15	96435500	96436500	0.36261313378647503
chr15	96435600	96436600	1.0328543660137075
chr15	96435700	96436700	1.0870679185002854
chr15	96435800	96436800	0.8035054679696738
chr15	96435900	96436900	0.444712415219561
chr15	96436000	96437000	0.5459674405286989
chr15	96436100	96437100	0.5008637622528751
chr15	96436200	96437200	0.6417750995772736
chr15	96436300	96437300	0.6797764268641373
chr15	96436400	96437400	0.7376631341341213
chr15	96436500	96437500	0.6676243983099055
chr15	96436600	96437600	0.5815011342898609
chr15	96436700	96437700	0.1740523417710245
chr15	96436800	96437800	0.4201633508053441
chr15	96436900	96437900	0.8599525576389077
chr15	96437000	96438000	1.2377591317112624
chr15	96437100	96438100	1.103760082020408
chr15	96437200	96438200	1.103828743434703
chr15	96437300	96438300	0.3971445163143108
chr15	96437400	96438400	0.7130551443331693
chr15	96437500	96438500	1.0773372052735597
chr15	96437600	96438600	0.6866367111440043
chr15	96437700	96438700	-0.447907941607889
chr15	96437800	96438800	-0.7799190143077991
chr15	96437900	96438900	-1.0223487293204128
chr15	96438000	96439000	-1.295420685261215
chr15	96438100	96439100	-1.341048408928542
chr15	96438200	96439200	-1.1723668759950898
chr15	96438300	96439300	-0.8628803678511225
chr15	96438400	96439400	-0.8949587235075893
chr15	96438500	96439500	-1.5960696296064787
chr15	96438600	96439600	-1.1976983719880625
chr15	96438700	96439700	-0.18685278553712265
chr15	96438800	96439800	-0.3423487223747981
chr15	96438900	96439900	-0.2393301802365748
chr15	96439000	96440000	-0.0024918291043374576
chr15	96439100	96440100	0.5667887799986226
chr15	96439200	96440200	0.08476080558338019
chr15	96439300	96440300	-0.21721549113380373
chr15	96439400	96440400	0.18471189813837988
chr15	96439500	96440500	0.7765416341496698
chr15	96439600	96440600	0.4084826102932095
chr15	96439700	96440700	0.1271068693039757
chr15	96439800	96440800	0.33418925865531457
chr15	96439900	96440900	0.6605735742266513
chr15	96440000	96441000	0.9312949884221402
chr15	96440100	96441100	0.9380098092097084
chr15	96440200	96441200	1.2010056090505268
chr15	96440300	96441300	1.6184320508408228
chr15	96440400	96441400	1.497390557566896
chr15	96440500	96441500	1.3880401998279928
chr15	96440600	96441600	1.7549417695494194
chr15	96440700	96441700	1.7940172267569483
chr15	96440800	96441800	2.546870835593169
chr15	96440900	96441900	2.3925177310478216
chr15	96441000	96442000	2.584904368012181
chr15	96441100	96442100	2.234276821036862
chr15	96441200	96442200	2.065684673783257
chr15	96441300	96442300	1.840005660711768
chr15	96441400	96442400	1.8015933369546744
chr15	96441500	96442500	2.1043722160035747
chr15	96441600	96442600	1.7029263663774652
chr15	96441700	96442700	2.0524085170951216
chr15	96441800	96442800	1.3061607292992774
chr15	96441900	96442900	0.8128304861153993
chr15	96442000	96443000	0.7912205210791701
chr15	96442100	96443100	0.6771218082788362
chr15	96442200	96443200	1.147716693976312
chr15	96442300	96443300	1.0964787419444886
chr15	96442400	96443400	0.714378937516172
chr15	96442500	96443500	0.398410249222266
chr15	96442600	96443600	0.5924446421682612
chr15	96442700	96443700	0.1198206981176788
chr15	96442800	96443800	-0.11887772092349128
chr15	96442900	96443900	-0.4694542634674564
chr15	96443000	96444000	-0.8653012171277878
chr15	96443100	96444100	-0.07703884893970772
chr15	96443200	96444200	-0.3406027819660154
chr15	96443300	96444300	-0.5931443156644599
chr15	96443400	96444400	-0.7360547051551929
chr15	96443500	96444500	-0.7270254435332298
chr15	96443600	96444600	-1.1243331044514429
chr15	96443700	96444700	-1.1713160071446282
chr15	96443800	96444800	0.16054273591575066
chr15	96443900	96444900	0.6368860670075924
chr15	96444000	96445000	0.29442246291381524
chr15	96444100	96445100	-0.5429831141089254
chr15	96444200	96445200	-0.8504789537358978
chr15	96444300	96445300	-0.21192400283416
chr15	96444400	96445400	0.6452791458144184
chr15	96444500	96445500	0.5227450426732884
chr15	96444600	96445600	0.6698237318693635
chr15	96444700	96445700	0.6723540733438991
chr15	96444800	96445800	-0.17251919798006546
chr15	96444900	96445900	0.1224077882788828
chr15	96445000	96446000	0.4630920871364577
chr15	96445100	96446100	1.0926427699928432
chr15	96445200	96446200	1.3149589344035306
chr15	96445300	96446300	1.2087248766432483
chr15	96445400	96446400	0.8204509813242769
chr15	96445500	96446500	0.8908357049041318
chr15	96445600	96446600	0.9438834055493658
chr15	96445700	96446700	1.0813739650948258
chr15	96445800	96446800	1.288546333119808
chr15	96445900	96446900	1.461022370465591
chr15	96446000	96447000	1.3277803669931114
chr15	96446100	96447100	1.116047135257585
chr15	96446200	96447200	0.6634442324165686
chr15	96446300	96447300	0.8516619819546791
chr15	96446400	96447400	0.9694290761558548
chr15	96446500	96447500	0.7481567001319759
chr15	96446600	96447600	0.6074330549097742
chr15	96446700	96447700	0.5116819379018719
chr15	96446800	96447800	0.6769148616454629
chr15	96446900	96447900	0.4861731756446767
chr15	96447000	96448000	0.389187711782506
chr15	96447100	96448100	0.16740484400313718
chr15	96447200	96448200	0.6644116585387579
chr15	96447300	96448300	0.4013677949650956
chr15	96448600	96449600	-1.7062940865458036
chr15	96448700	96449700	-1.5867260277610682
chr15	96448800	96449800	-0.8767872461203567
chr15	96448900	96449900	-1.142263276376022
chr15	96449000	96450000	-1.391805215405744
chr15	96449100	96450100	-1.4117284740499014
chr15	96449200	96450200	-1.223704369428751
chr15	96449300	96450300	-0.5735820116850706
chr15	96449400	96450400	-0.03598527528516425
chr15	96452200	96453200	-0.21608761176953334
chr15	96452300	96453300	0.3531570023592405
chr15	96452400	96453400	0.5101653184891093
chr15	96452500	96453500	0.6809138380691929
chr15	96452600	96453600	0.7408101757473881
chr15	96452700	96453700	0.7312777475995585
chr15	96452800	96453800	0.03803309203099384
chr15	96452900	96453900	0.4920207185826458
chr15	96453000	96454000	0.010377869627806955
chr15	96453100	96454100	-0.02396736615451544
chr15	96453200	96454200	-0.9626135285735103
chr15	96453300	96454300	-0.9961160581623896
chr15	96453400	96454400	-0.6805548961931004
chr15	96453500	96454500	-0.7875523213472769
chr15	96453600	96454600	-0.7750515400271377
chr15	96453700	96454700	-0.8922466758313926
chr15	96453800	96454800	-0.27104347625268843
chr15	96453900	96454900	-0.34395812932939057
chr15	96454000	96455000	0.3127885068017797
chr15	96454100	96455100	1.069587203203099
chr15	96454200	96455200	1.627676805777042
chr15	96454300	96455300	1.4267233199633529
chr15	96454400	96455400	1.0445026102748458
chr15	96454500	96455500	1.1468396147192077
chr15	96454600	96455600	1.3062819999874922
chr15	96454700	96455700	1.984983701576984
chr15	96456600	96457600	-0.4605942977388123
chr15	96456700	96457700	0.06095115220482754
chr15	96456800	96457800	0.09894477206369014
chr15	96456900	96457900	0.07159908923365378
chr15	96457000	96458000	0.1124064639645006
chr15	96457100	96458100	-0.18422111339063627
chr15	96457200	96458200	0.2409814500253708
chr15	96457300	96458300	-0.14244207246222906
chr15	96457400	96458400	-0.11690773561436398
chr15	96457500	96458500	-0.7665942491728007
chr15	96457600	96458600	0.4645174687142822
chr15	96457700	96458700	-0.06094269701703073
chr15	96457800	96458800	-0.5702422506875339
chr15	96457900	96458900	-0.9047743446403862
chr15	96458000	96459000	-1.1102041570834513
chr15	96458100	96459100	-1.1187863855035736
chr15	96458200	96459200	-1.2828010479999898
chr15	96458300	96459300	-1.1082132804018832
chr15	96458400	96459400	-0.8995001824946905
chr15	96458500	96459500	-0.6480439595406825
chr15	96458600	96459600	-1.727144599851675
chr15	96458700	96459700	-1.8744194006886568
chr15	96458800	96459800	-1.1238744426542089
chr15	96458900	96459900	-0.6838506481145067
chr15	96459000	96460000	-0.6283212896112252
chr15	96459100	96460100	-0.5166035772380001
chr15	96459200	96460200	-1.2832659488302478
chr15	96459300	96460300	-1.4286881521678003
chr15	96459400	96460400	-1.2382114271588731
chr15	96459500	96460500	-1.1485085181479116
chr15	96459600	96460600	-1.331484189120107
chr15	96459700	96460700	-1.3163120899595562
chr15	96459800	96460800	-1.38316270190148
chr15	96459900	96460900	-1.5521424734857896
chr15	96460000	96461000	-0.9149769100232501
chr15	96460100	96461100	-0.8224826487772307
chr15	96460200	96461200	-1.1666612151669682
chr15	96460300	96461300	-0.7761801859653676
chr15	96460400	96461400	-0.5714680718606228
chr15	96460500	96461500	-0.4642373196967864
chr15	96460600	96461600	0.05585565667841957
chr15	96460700	96461700	0.1370320534172864
chr15	96460800	96461800	0.06447588052863182
chr15	96460900	96461900	0.30101562302660445
chr15	96461000	96462000	0.006554630509892709
chr15	96461100	96462100	0.1745468670567239
chr15	96461200	96462200	1.1247611058225966
chr15	96461300	96462300	0.27224386167239845
chr15	96461400	96462400	-0.8031794662830511
chr15	96461500	96462500	-0.7210753531900651
chr15	96461600	96462600	-1.078342421439732
chr15	96461700	96462700	-0.35158599697676873
chr15	96461800	96462800	-0.4516241602715614
chr15	96461900	96462900	0.00896460096785424
chr15	96462000	96463000	-0.1835741210121549
chr15	96462100	96463100	-0.3862240438473976
chr15	96462200	96463200	-0.3029933441939547
chr15	96462300	96463300	-0.17046063575551573
chr15	96462400	96463400	0.28964906751214425
chr15	96462500	96463500	0.1826749945317601
chr15	96462600	96463600	0.3171432299118881
chr15	96462700	96463700	0.028390791730418568
chr15	96462800	96463800	0.3392311302827387
chr15	96462900	96463900	-0.29833765035571386
chr15	96463000	96464000	-0.07609275392336654
chr15	96463100	96464100	-0.028391678279107282
chr15	96463200	96464200	0.4772082408762627
chr15	96463300	96464300	0.3584119406495543
chr15	96463400	96464400	0.2360677585062119
chr15	96463500	96464500	0.007009784923302567
chr15	96463600	96464600	-0.6184406742221877
chr15	96463700	96464700	-0.8989599178325735
chr15	96463800	96464800	-1.302579424477855
chr15	96463900	96464900	-0.8807248946663236
chr15	96464000	96465000	-1.1865133938276984
chr15	96464100	96465100	-1.4316126418344035
chr15	96464200	96465200	-2.0649925296664247
chr15	96464300	96465300	-1.8295788476616044
chr15	96464400	96465400	-1.5981874574977557
chr15	96464500	96465500	-1.7816276940137648
chr15	96464600	96465600	-1.5255663517817069
chr15	96464700	96465700	-0.9479968682626764
chr15	96464800	96465800	-0.9183624382837224
chr15	96464900	96465900	-0.7808329371510799
chr15	96465000	96466000	-0.7089076235971605
chr15	96465100	96466100	-0.6983437541664255
chr15	96465200	96466200	-0.8624094170457606
chr15	96465300	96466300	-0.8761774170356407
chr15	96465400	96466400	-0.6877005904951784
chr15	96465500	96466500	-0.16680115849201552
chr15	96465600	96466600	0.4239954764556231
chr15	96465700	96466700	-0.1499901473632702
chr15	96465800	96466800	0.2039381255585998
chr15	96465900	96466900	-0.8866653766975149
chr15	96466000	96467000	-0.9100675845290047
chr15	96466100	96467100	-1.1375247775690591
chr15	96466200	96467200	-0.3663281060447397
chr15	96466300	96467300	-0.5545762567361465
chr15	96466400	96467400	-0.9250659197065008
chr15	96466500	96467500	-0.3681322375948832
chr15	96466600	96467600	-0.713539351556122
chr15	96466700	96467700	-0.461583770869044
chr15	96466800	96467800	-0.30700468421280364
chr15	96466900	96467900	0.3190620898437546
chr15	96467000	96468000	0.13510557251846758
chr15	96467100	96468100	-0.45601590092329497
chr15	96467200	96468200	-1.0646761732778658
chr15	96467300	96468300	-1.1123133732004702
chr15	96467400	96468400	-1.0235491792734928
chr15	96467500	96468500	-1.801232463986992
chr15	96467600	96468600	-1.7396194372287077
chr15	96467700	96468700	-2.0337012576063493
chr15	96467800	96468800	-2.4390824240559623
chr15	96467900	96468900	-2.422843460747228
chr15	96468000	96469000	-2.377112329422963
chr15	96468100	96469100	-1.0617306511956413
chr15	96468200	96469200	-0.8486551178654871
chr15	96468300	96469300	-0.588580831628484
chr15	96468400	96469400	-0.7282662532470977
chr15	96468500	96469500	-0.92826280816744
chr15	96468600	96469600	-0.6697178411968231
chr15	96468700	96469700	-0.3082457017072774
chr15	96468800	96469800	0.16140688227420105
chr15	96468900	96469900	0.4798536002215568
chr15	96469000	96470000	0.9291250123233957
chr15	96469100	96470100	0.5048893587352766
chr15	96469200	96470200	0.8955184038871212
chr15	96469300	96470300	0.8133805263716937
chr15	96469400	96470400	0.7163335936858656
chr15	96469500	96470500	0.9212708763346577
chr15	96469600	96470600	0.7612691482654758
chr15	96469700	96470700	0.9612658550613776
chr15	96469800	96470800	0.4744459264872599
chr15	96469900	96470900	0.4291434843447813
chr15	96470000	96471000	0.3065044803751378
chr15	96470100	96471100	0.3202039899483337
chr15	96470200	96471200	0.18120089616828167
chr15	96470300	96471300	0.5272403028495838
chr15	96470400	96471400	0.9004173949857356
chr15	96470500	96471500	1.069731683290587
chr15	96470600	96471600	1.200013746986526
chr15	96470700	96471700	1.0342675293804335
chr15	96470800	96471800	1.1295903034295125
chr15	96470900	96471900	1.0676494789022453
chr15	96471000	96472000	0.6015505108377242
chr15	96471100	96472100	1.1506795606621705
chr15	96471200	96472200	1.0118081283383515
chr15	96471300	96472300	0.12908342180558458
chr15	96471400	96472400	-0.2403343607194716
chr15	96471500	96472500	-0.3980260071676253
chr15	96471600	96472600	-0.4861229446184353
chr15	96471700	96472700	-0.6875337366110587
chr15	96471800	96472800	-0.3197267898070798
chr15	96471900	96472900	-0.4277639163054888
chr15	96472100	96473100	-0.9188945802504048
chr15	96472200	96473200	-1.3521577302481451
chr15	96472300	96473300	-0.6394946779749805
chr15	96472500	96473500	-0.4259306044374471
chr15	96472600	96473600	-0.3772773143999005
chr15	96472700	96473700	-0.7721900652935011
chr15	96472800	96473800	-0.94957054268465
chr15	96472900	96473900	-0.5396787087397422
chr15	96473000	96474000	-0.5033167488411775
chr15	96473100	96474100	0.1816217503383505
chr15	96473200	96474200	0.21313287838103567
chr15	96473300	96474300	0.5892256051613166
chr15	96473400	96474400	0.5125313397606964
chr15	96473500	96474500	0.19705570055770447
chr15	96473600	96474600	0.4166309724287741
chr15	96473700	96474700	0.34972325934527965
chr15	96473800	96474800	-0.5608079399291188
chr15	96473900	96474900	-1.4125395285040196
chr15	96474000	96475000	-1.4662567412800918
chr15	96474100	96475100	-1.6154444929062604
chr15	96474200	96475200	-0.924342767921967
chr15	96474300	96475300	-1.1955191587842369
chr15	96474400	96475400	-1.2390330141701995
chr15	96474500	96475500	-0.6422874772813321
chr15	96474600	96475600	-1.2850032229090635
chr15	96474700	96475700	-0.8974498642617615
chr15	96474800	96475800	0.05747919846198455
chr15	96474900	96475900	0.5665087786069833
chr15	96475000	96476000	0.6242230456870865
chr15	96475100	96476100	-0.0539736183725834
chr15	96475200	96476200	-0.3725265184815405
chr15	96475300	96476300	-0.3937844737205833
chr15	96475400	96476400	-0.4177848409670712
chr15	96475500	96476500	-0.5582819108745954
chr15	96475600	96476600	-0.28358531854417685
chr15	96475700	96476700	-0.320485572592309
chr15	96477200	96478200	-0.3179480680620874
chr15	96477300	96478300	-0.14143909545426642
chr15	96477400	96478400	-0.1726952680217549
chr15	96477500	96478500	-0.10180746054503403
chr15	96477600	96478600	-0.13328683990545434
chr15	96477700	96478700	0.05696408421836345
chr15	96477800	96478800	-0.4585226749549289
chr15	96477900	96478900	-0.5074960770407263
chr15	96478000	96479000	-0.38730760988518426
chr15	96478100	96479100	-0.966536586153876
chr15	96478200	96479200	-1.2673146716586228
chr15	96478300	96479300	-2.081887068130539
chr15	96478400	96479400	-2.376876829387553
chr15	96478500	96479500	-2.0426022191171587
chr15	96478600	96479600	-2.7219739952360307
chr15	96478700	96479700	-3.133946910053
chr15	96478800	96479800	-2.861195371275256
chr15	96478900	96479900	-2.3658432064302364
chr15	96480000	96481000	-0.4074858407174807
chr15	96480100	96481100	-0.34777908151390696
chr15	96480200	96481200	0.12035972669681093
chr15	96480300	96481300	-0.0639127096660409
chr15	96480400	96481400	0.9070579529817951
chr15	96480500	96481500	0.4385417623563765
chr15	96480600	96481600	1.2731966999011273
chr15	96480700	96481700	0.9671424288510956
chr15	96480800	96481800	0.5450014456349036
chr15	96480900	96481900	0.6905284766127943
chr15	96481000	96482000	0.6071927616255975
chr15	96481100	96482100	0.3485417165133693
chr15	96481200	96482200	0.01569067138790033
chr15	96481300	96482300	0.3722700456583569
chr15	96481400	96482400	-0.4309008828327445
chr15	96481500	96482500	-0.08334702384269446
chr15	96481600	96482600	-0.5612485672384261
chr15	96481700	96482700	0.003008562659123469
chr15	96481800	96482800	-0.23520181947514496
chr15	96481900	96482900	-0.2181735956104616
chr15	96482000	96483000	-0.09313557566215562
chr15	96482100	96483100	0.5200761017289695
chr15	96482200	96483200	0.6488728262475953
chr15	96482300	96483300	0.7759484000015658
chr15	96482400	96483400	1.2422102698555786
chr15	96482500	96483500	1.8412415706064016
chr15	96482600	96483600	1.8854088515836027
chr15	96482700	96483700	1.2623028247102357
chr15	96482800	96483800	1.713401977720417
chr15	96482900	96483900	1.773979186940093
chr15	96483000	96484000	1.90633553460049
chr15	96483100	96484100	1.6617275792439992
chr15	96483200	96484200	2.2052685421750127
chr15	96483300	96484300	2.5223474273373587
chr15	96483400	96484400	1.8263526592687025
chr15	96483500	96484500	0.935422941834432
chr15	96483600	96484600	0.467900603849411
chr15	96483700	96484700	1.2833713984862662
chr15	96483800	96484800	0.5405176869072497
chr15	96483900	96484900	-0.44543363463887975
chr15	96484000	96485000	-0.2567354555461957
chr15	96484100	96485100	-0.4278004557682165
chr15	96484200	96485200	-0.6031139119446948
chr15	96484300	96485300	-1.1664207857933773
chr15	96484400	96485400	-0.8622142866088093
chr15	96484500	96485500	-1.012245410340318
chr15	96484600	96485600	-0.5617799965343113
chr15	96484700	96485700	-1.4739946143947302
chr15	96484800	96485800	-1.0122203063426212
chr15	96484900	96485900	-0.27668661231449376
chr15	96485000	96486000	-0.3292072331765658
chr15	96485100	96486100	-0.5111013942168605
chr15	96485200	96486200	-1.3281162401580988
chr15	96485300	96486300	-1.1365771975140215
chr15	96485400	96486400	-1.1448067229257293
chr15	96485500	96486500	-0.7236073744125812
chr15	96485600	96486600	-0.35938710004901336
chr15	96485700	96486700	0.6890182773763323
chr15	96485800	96486800	0.3951411697458048
chr15	96485900	96486900	0.1862311388642968
chr15	96486000	96487000	-0.2061279590512225
chr15	96486100	96487100	0.2315874812036212
chr15	96486200	96487200	1.734775345711804
chr15	96486300	96487300	1.2207161620307287
chr15	96486400	96487400	0.5554531746503425
chr15	96486500	96487500	0.19653594401965446
chr15	96486600	96487600	-0.3819452903518005
chr15	96486700	96487700	-0.3994002135463206
chr15	96486800	96487800	0.017670647800633116
chr15	96486900	96487900	0.7502610008580075
chr15	96487000	96488000	1.2486007861767725
chr15	96487100	96488100	1.0721802533863236
chr15	96487200	96488200	0.2455874682454135
chr15	96487300	96488300	1.1103850897249723
chr15	96487400	96488400	1.7723404924698856
chr15	96487500	96488500	2.249366600534905
chr15	96487600	96488600	2.197504434102965
chr15	96487700	96488700	1.6009601206147774
chr15	96487800	96488800	1.0689612353033051
chr15	96487900	96488900	0.781538643754175
chr15	96488000	96489000	0.11075333075884594
chr15	96488100	96489100	-0.0403719196156971
chr15	96488200	96489200	-0.5905007853727293
chr15	96488300	96489300	-1.1425567278988111
chr15	96488400	96489400	-1.5539508913757545
chr15	96488500	96489500	-1.8206856514831764
chr15	96488600	96489600	-1.900049178648195
chr15	96488700	96489700	-2.772529295222256
chr15	96488800	96489800	-2.3166881556334413
chr15	96488900	96489900	-2.062392487089637
chr15	96489000	96490000	-1.7976154551039834
chr15	96489100	96490100	-1.8167123935033624
chr15	96489200	96490200	-1.045962238368042
chr15	96489300	96490300	-0.7011708863266415
chr15	96489400	96490400	-0.6481809675124962
chr15	96489500	96490500	-0.20873286273365144
chr15	96489600	96490600	0.04216204213973323
chr15	96489700	96490700	1.0969696621372031
chr15	96489800	96490800	0.6508249822948966
chr15	96489900	96490900	-0.1387014321381198
chr15	96490000	96491000	-0.6597223185326425
chr15	96490100	96491100	-0.006635829302174208
chr15	96490200	96491200	-0.5500375558166442
chr15	96490300	96491300	-1.1044328533370922
chr15	96490400	96491400	-2.7489532720530407
chr15	96490500	96491500	-2.91251797686265
chr15	96490600	96491600	-3.7433716952513287
chr15	96490700	96491700	-4.089290702183037
chr15	96490800	96491800	-3.874673688256176
chr15	96490900	96491900	-3.7532509443086783
chr15	96491000	96492000	-3.0947847210768007
chr15	96491100	96492100	-3.9410070651043765
chr15	96491200	96492200	-3.7983297291302938
chr15	96491800	96492800	0.6719026636796692
chr15	96491900	96492900	1.1988616350901724
chr15	96492000	96493000	0.8557935165982015
chr15	96492100	96493100	1.0564430562376212
chr15	96492200	96493200	0.058127139108791415
chr15	96492300	96493300	0.22420166157237847
chr15	96492400	96493400	0.5198054216566123
chr15	96492500	96493500	0.3983592880908121
chr15	96492600	96493600	0.9741156513869752
chr15	96492700	96493700	1.6069360361910965
chr15	96492800	96493800	1.6607023610779532
chr15	96492900	96493900	1.7276701112810795
chr15	96493000	96494000	1.846466843645152
chr15	96493100	96494100	1.5854793188019958
chr15	96493200	96494200	2.621763123835009
chr15	96493300	96494300	2.4287872049276995
chr15	96493400	96494400	2.0336302098905983
chr15	96493500	96494500	2.5222539411019858
chr15	96493600	96494600	2.4063091125100824
chr15	96493700	96494700	2.286450563164313
chr15	96493800	96494800	2.29715944410235
chr15	96493900	96494900	2.052706027465529
chr15	96494000	96495000	2.1259122394589665
chr15	96494100	96495100	1.5872266667612367
chr15	96494200	96495200	1.7865870054556967
chr15	96494300	96495300	1.7765900508332892
chr15	96494400	96495400	2.289953400935755
chr15	96494500	96495500	2.589905015647739
chr15	96494600	96495600	2.9740586032584035
chr15	96494700	96495700	2.7200578954973897
chr15	96494800	96495800	2.6114841944328067
chr15	96494900	96495900	2.2532733947346704
chr15	96495000	96496000	2.129475688807391
chr15	96495100	96496100	2.4104457340864647
chr15	96495200	96496200	2.041038260413356
chr15	96495300	96496300	2.14114747625232
chr15	96495400	96496400	1.7685903234422766
chr15	96495500	96496500	1.5347246543358095
chr15	96495600	96496600	0.5817879507419854
chr15	96495700	96496700	0.5968091136828099
chr15	96495800	96496800	0.7127362382587671
chr15	96495900	96496900	1.0802507582440128
chr15	96496000	96497000	0.6238992626848696
chr15	96496100	96497100	1.1387986456704406
chr15	96496200	96497200	1.9482599075633404
chr15	96496300	96497300	1.6156421437886153
chr15	96496400	96497400	1.5165951280125998
chr15	96496500	96497500	1.498511977651489
chr15	96498200	96499200	1.013164061143727
chr15	96498300	96499300	1.6299965767227689
chr15	96498400	96499400	1.5291877749889091
chr15	96498500	96499500	1.7729499736276566
chr15	96498600	96499600	1.2286614253598989
chr15	96498700	96499700	1.6490526998043984
chr15	96498800	96499800	1.94659837988985
chr15	96498900	96499900	1.8509419611635496
chr15	96499000	96500000	1.4451610040797847
chr15	96499100	96500100	1.5375484425253996
chr15	96499200	96500200	1.6770303765107786
chr15	96499300	96500300	1.4361134601053516
chr15	96499400	96500400	0.8896389843524879
chr15	96499500	96500500	1.0388037899759932
chr15	96499600	96500600	1.1909397147155674
chr15	96499700	96500700	1.0839154246013392
chr15	96499800	96500800	1.3005635728613079
chr15	96499900	96500900	1.1698252835638163
chr15	96500000	96501000	1.533432345092574
chr15	96500100	96501100	1.9301264920366483
chr15	96500200	96501200	1.7175874479328317
chr15	96500300	96501300	1.6008993246184688
chr15	96500400	96501400	2.271601598316976
chr15	96500500	96501500	2.132815462528203
chr15	96500600	96501600	1.5851921774000142
chr15	96500700	96501700	1.2929495658086425
chr15	96500800	96501800	0.7881454899719196
chr15	96500900	96501900	1.0924423473939062
chr15	96501000	96502000	1.3764050118261493
chr15	96501100	96502100	1.204891786848619
chr15	96501200	96502200	1.3594179083281337
chr15	96501300	96502300	0.924725826543235
chr15	96501400	96502400	0.7230329352181103
chr15	96501500	96502500	0.5034126867257623
chr15	96501600	96502600	1.3695566929139955
chr15	96501700	96502700	1.418055674476932
chr15	96501800	96502800	0.7651513992035369
chr15	96501900	96502900	0.5095021798482496
chr15	96502000	96503000	-0.5937313267938082
chr15	96502100	96503100	-0.6471911576812952
chr15	96502200	96503200	-0.3479604739963606
chr15	96502300	96503300	-0.059678993364189886
chr15	96502400	96503400	0.5068897812925182
chr15	96502500	96503500	1.2507072754690969
chr15	96502600	96503600	1.0783873323138573
chr15	96502700	96503700	1.2629189528843785
chr15	96502800	96503800	1.802896289996566
chr15	96502900	96503900	1.985561783896402
chr15	96503000	96504000	2.417202208022987
chr15	96503100	96504100	2.1908974284008225
chr15	96503200	96504200	1.6922497387621012
chr15	96503300	96504300	1.5030057217129524
chr15	96503400	96504400	1.3581727177826357
chr15	96503500	96504500	1.0668716557554678
chr15	96503600	96504600	1.9467002770561608
chr15	96503700	96504700	2.3234166800003733
chr15	96503800	96504800	1.961179046673164
chr15	96503900	96504900	1.9208081218258084
chr15	96504000	96505000	1.9324021561954745
chr15	96504100	96505100	1.981531401070468
chr15	96504200	96505200	1.8111122700755191
chr15	96504300	96505300	1.995830995693616
chr15	96504400	96505400	1.6286179714167863
chr15	96504500	96505500	1.2880324465939397
chr15	96505600	96506600	2.0269082636598923
chr15	96505700	96506700	2.876107378830471
chr15	96505800	96506800	3.2414535320469566
chr15	96505900	96506900	3.7104544533148327
chr15	96506000	96507000	3.1527798547317283
chr15	96506100	96507100	2.9242699843428683
chr15	96506200	96507200	3.062741253017708
chr15	96506300	96507300	3.4780018799428967
chr15	96506400	96507400	3.595990038614735
chr15	96506500	96507500	2.4864686808060563
chr15	96506600	96507600	2.1904012181164108
chr15	96506700	96507700	1.2510473388422862
chr15	96506800	96507800	0.4273619455291705
chr15	96508000	96509000	0.4560984274409208
chr15	96508100	96509100	0.4777638542275004
chr15	96508200	96509200	0.4538233804085024
chr15	96508300	96509300	0.7143667668455544
chr15	96508400	96509400	1.6040997077623027
chr15	96508500	96509500	2.0595941168555068
chr15	96508600	96509600	1.6823202736360718
chr15	96508700	96509700	1.6062192337906
chr15	96508800	96509800	1.2120928156886968
chr15	96508900	96509900	1.8797131441531016
chr15	96509000	96510000	1.7367325806975922
chr15	96509100	96510100	1.5647356731027993
chr15	96509200	96510200	1.0864284986282486
chr15	96509300	96510300	0.7847081200086532
chr15	96509400	96510400	-0.027754181224606808
chr15	96509500	96510500	0.01077105204871775
chr15	96509600	96510600	0.086958123205094
chr15	96509700	96510700	0.13005372279406727
chr15	96509800	96510800	0.5462159059863515
chr15	96509900	96510900	0.20350582072053008
chr15	96510000	96511000	0.5808182228303308
chr15	96510100	96511100	0.7608702298450499
chr15	96510200	96511200	2.016367353632848
chr15	96510300	96511300	2.2929850431480387
chr15	96510400	96511400	2.376282396770733
chr15	96510500	96511500	1.8433707050308907
chr15	96510600	96511600	2.0380570179070614
chr15	96510700	96511700	1.973139731991285
chr15	96510800	96511800	2.1357025275004218
chr15	96510900	96511900	1.3475940772253747
chr15	96511000	96512000	1.4125463688406652
chr15	96511100	96512100	1.258200218093127
chr15	96511200	96512200	0.5521246684061031
chr15	96511300	96512300	0.8860786277646165
chr15	96511400	96512400	0.5081320730960552
chr15	96511500	96512500	1.1838342666949333
chr15	96511600	96512600	0.602465316504301
chr15	96511700	96512700	1.0765402246867974
chr15	96511800	96512800	0.2582271781923253
chr15	96511900	96512900	0.6689609909284879
chr15	96512000	96513000	0.20905374920030187
chr15	96512100	96513100	-0.009553505370125795
chr15	96512200	96513200	0.541425758020754
chr15	96512300	96513300	-0.014826203500648468
chr15	96512400	96513400	0.06771656679552572
chr15	96512500	96513500	-0.1627858488108832
chr15	96512600	96513600	0.16485560337849176
chr15	96512700	96513700	0.19844402909658648
chr15	96512800	96513800	0.5750283646671729
chr15	96512900	96513900	0.8113138356584483
chr15	96513000	96514000	0.39237136102773335
chr15	96513100	96514100	0.9934229171474722
chr15	96513200	96514200	0.5675115592449971
chr15	96513300	96514300	0.2535154049078029
chr15	96513400	96514400	0.7853886403192563
chr15	96513500	96514500	0.8880002623789496
chr15	96513600	96514600	1.0178757625905428
chr15	96513700	96514700	0.8360566921760924
chr15	96513800	96514800	1.1421695445220543
chr15	96513900	96514900	1.0309517794875598
chr15	96514000	96515000	1.9012710835525366
chr15	96514100	96515100	2.27623891973975
chr15	96514200	96515200	2.183560428786792
chr15	96514300	96515300	3.01795386250514
chr15	96514400	96515400	2.7800982496237867
chr15	96514500	96515500	2.773532305681859
chr15	96514600	96515600	2.9613114365462287
chr15	96514700	96515700	2.8860403624193824
chr15	96514800	96515800	2.768625991733047
chr15	96514900	96515900	2.7045267079087414
chr15	96515000	96516000	2.5474521825358822
chr15	96515100	96516100	2.0937213687434384
chr15	96516800	96517800	0.2862053259791301
chr15	96516900	96517900	0.5643935905132369
chr15	96517000	96518000	0.14587159694578133
chr15	96517100	96518100	0.011704726310843759
chr15	96517200	96518200	-0.06122077226034515
chr15	96517300	96518300	0.5945526062030481
chr15	96517400	96518400	1.0138622523775265
chr15	96517500	96518500	0.9590220589547408
chr15	96517600	96518600	0.9086877846749664
chr15	96517700	96518700	-0.00506734542865345
chr15	96517800	96518800	-0.15663254263047807
chr15	96517900	96518900	-0.9995518381326502
chr15	96519000	96520000	0.04962401221806753
chr15	96520100	96521100	0.022729684419787267
chr15	96520200	96521200	-0.30913246479897777
chr15	96520300	96521300	-0.1413633541914018
chr15	96520400	96521400	0.049110658469025376
chr15	96520500	96521500	0.5590992863974552
chr15	96520600	96521600	0.35087022086711195
chr15	96520700	96521700	-0.09582707162289172
chr15	96520800	96521800	-0.23930826420415394
chr15	96520900	96521900	0.5817513374677302
chr15	96521000	96522000	1.0321097984392569
chr15	96521100	96522100	1.697547981464207
chr15	96521200	96522200	1.7169471683505335
chr15	96521300	96522300	1.7836264471892966
chr15	96521400	96522400	1.0073933920601283
chr15	96521500	96522500	1.034850680037585
chr15	96521600	96522600	1.0216738698884973
chr15	96521700	96522700	1.13267747683112
chr15	96521800	96522800	1.3500008421926586
chr15	96521900	96522900	0.6962546651566894
chr15	96522000	96523000	-0.28970087048218796
chr15	96522100	96523100	-0.275642181758956
chr15	96522200	96523200	-0.14563052933939832
chr15	96522300	96523300	-0.3731548921145232
chr15	96522400	96523400	-0.2306899516111134
chr15	96522500	96523500	-0.32331696046761826
chr15	96522600	96523600	0.2981486914919127
chr15	96522700	96523700	0.3837749118914152
chr15	96522800	96523800	0.4145021888113721
chr15	96522900	96523900	0.6515094132483595
chr15	96523000	96524000	1.4860444710756209
chr15	96523100	96524100	0.7114227439307148
chr15	96523200	96524200	0.9468304052655586
chr15	96523300	96524300	1.3627820684237966
chr15	96523400	96524400	1.7854168228500222
chr15	96523500	96524500	1.550640888697962
chr15	96523600	96524600	1.0766901166781808
chr15	96523700	96524700	1.6144013022761814
chr15	96523800	96524800	1.7764518346871658
chr15	96523900	96524900	1.8281700567311192
chr15	96524000	96525000	1.9560184906614393
chr15	96524100	96525100	2.167989468489026
chr15	96524200	96525200	2.150425549192393
chr15	96524300	96525300	2.141236758143508
chr15	96524400	96525400	2.7000376611661028
chr15	96524500	96525500	2.998578673588092
chr15	96524600	96525600	3.058860779079468
chr15	96524700	96525700	2.869331601718759
chr15	96524800	96525800	2.7092042873616973
chr15	96524900	96525900	3.1587288535574287
chr15	96525000	96526000	3.000391929382794
chr15	96525100	96526100	3.266327549429149
chr15	96525200	96526200	2.667427180373787
chr15	96525300	96526300	2.433152107087539
chr15	96525400	96526400	2.1567067223649525
chr15	96525500	96526500	2.3006671804484844
chr15	96525600	96526600	2.6191524264600687
chr15	96525700	96526700	2.5454334314371927
chr15	96525800	96526800	2.39954450381106
chr15	96525900	96526900	2.19684369049464
chr15	96526000	96527000	2.214582588885308
chr15	96526100	96527100	2.1908416497575267
chr15	96526200	96527200	2.9139743268687472
chr15	96526300	96527300	3.4204232759784485
chr15	96526400	96527400	3.225040938910873
chr15	96526500	96527500	2.9787191951100347
chr15	96526600	96527600	2.8678685892430686
chr15	96526700	96527700	3.210827599038391
chr15	96526800	96527800	3.139734691605578
chr15	96526900	96527900	2.874721855970648
chr15	96527000	96528000	3.2323325889085024
chr15	96527100	96528100	2.851624538690088
chr15	96527200	96528200	2.508354450368304
chr15	96527300	96528300	2.4014957104412358
chr15	96527400	96528400	2.6213512841210687
chr15	96527500	96528500	2.7611871871911875
chr15	96527600	96528600	2.632945872776007
chr15	96527700	96528700	2.307420318330696
chr15	96527800	96528800	2.283136755351179
chr15	96527900	96528900	2.3850849107096317
chr15	96528000	96529000	1.760062107602926
chr15	96528100	96529100	1.1030106354047509
chr15	96528200	96529200	0.9866646782297016
chr15	96528300	96529300	0.016759458967370425
chr15	96528400	96529400	-0.2666632078795944
chr15	96528500	96529500	-0.33107633195209324
chr15	96528600	96529600	-0.6382991251101211
chr15	96528700	96529700	-0.6261801052158386
chr15	96528800	96529800	-0.8751402041195945
chr15	96528900	96529900	-0.4183176565481798
chr15	96529000	96530000	-0.3459739548266978
chr15	96529100	96530100	0.22406523638535936
chr15	96529200	96530200	0.46475259864388896
chr15	96529300	96530300	1.4324300288465168
chr15	96529400	96530400	1.2737214835243178
chr15	96529500	96530500	0.8744729507478229
chr15	96529600	96530600	1.1055261775825802
chr15	96529700	96530700	1.3904673951701554
chr15	96529800	96530800	1.3148036646009134
chr15	96529900	96530900	0.8310279674139689
chr15	96530000	96531000	1.1619930615204963
chr15	96530100	96531100	1.1524618461892104
chr15	96530200	96531200	1.1313567853184132
chr15	96530300	96531300	0.646787166199114
chr15	96530400	96531400	0.1871833793808264
chr15	96530500	96531500	0.2901306259022766
chr15	96530600	96531600	-0.032028121802577816
chr15	96530700	96531700	-0.3596687218164073
chr15	96530800	96531800	0.12644558817959273
chr15	96530900	96531900	0.3032099904535746
chr15	96531000	96532000	-0.026434488112310226
chr15	96531100	96532100	0.0855624298335035
chr15	96531200	96532200	-0.012703574770978634
chr15	96531300	96532300	0.3987284627528215
chr15	96531400	96532400	0.9794497296436874
chr15	96531500	96532500	0.8488151405708485
chr15	96531600	96532600	1.4221556464149223
chr15	96531700	96532700	1.112091612453857
chr15	96531800	96532800	0.8232847812670984
chr15	96531900	96532900	0.4250795238748896
chr15	96532000	96533000	0.4914783817101768
chr15	96532100	96533100	0.474926103726641
chr15	96532200	96533200	0.2375824864220303
chr15	96532300	96533300	0.01776975333963621
chr15	96532400	96533400	0.15383077564286024
chr15	96532500	96533500	0.32236321586100164
chr15	96532600	96533600	0.1769014664656412
chr15	96532700	96533700	0.3613696261233701
chr15	96532800	96533800	0.8238871402141509
chr15	96532900	96533900	0.698530294220213
chr15	96533000	96534000	1.2106277759257642
chr15	96533100	96534100	1.4502734243020619
chr15	96533200	96534200	1.8610399502559265
chr15	96533300	96534300	2.00932257205055
chr15	96533400	96534400	1.8292250695464247
chr15	96533500	96534500	2.6549422852046325
chr15	96533600	96534600	2.1282902557141963
chr15	96533700	96534700	2.169296586176304
chr15	96533800	96534800	1.6522341376007128
chr15	96533900	96534900	1.4521752808095432
chr15	96534000	96535000	1.4114091994255418
chr15	96534100	96535100	1.2504364219788182
chr15	96534200	96535200	1.009672803122167
chr15	96534300	96535300	0.8900171666502712
chr15	96534400	96535400	0.7686578917474693
chr15	96534500	96535500	-0.04811182671481279
chr15	96534600	96535600	0.9289038658491828
chr15	96534700	96535700	0.7095421512809359
chr15	96534800	96535800	1.4413519558248666
chr15	96534900	96535900	1.960927478563436
chr15	96535000	96536000	1.4243849805413673
chr15	96535100	96536100	1.6920223426583605
chr15	96535200	96536200	1.9135333425100456
chr15	96536300	96537300	0.8813263665464878
chr15	96537000	96538000	1.2680909100682185
chr15	96537100	96538100	1.8250258212473367
chr15	96537200	96538200	1.852232427642044
chr15	96537300	96538300	1.610628578984385
chr15	96537400	96538400	2.183374020272133
chr15	96537500	96538500	2.010298064011926
chr15	96537600	96538600	2.246193192854925
chr15	96537700	96538700	2.492967750465648
chr15	96537800	96538800	2.160656079489513
chr15	96537900	96538900	2.6043292605661152
chr15	96538000	96539000	2.7817442108496064
chr15	96538100	96539100	2.510245514766284
chr15	96538200	96539200	2.290093398451116
chr15	96538300	96539300	2.2643385375226317
chr15	96538400	96539400	2.033661592637396
chr15	96538500	96539500	2.0118823739480987
chr15	96538600	96539600	1.9304785926217758
chr15	96538700	96539700	1.6960137947946377
chr15	96538800	96539800	1.4761150529582656
chr15	96538900	96539900	1.848172636430667
chr15	96539000	96540000	1.740688785494495
chr15	96539100	96540100	1.6950087755833287
chr15	96539200	96540200	2.1079646564771064
chr15	96539300	96540300	1.9907559843455216
chr15	96539400	96540400	1.3584034370920908
chr15	96539500	96540500	2.2166709183835245
chr15	96539600	96540600	2.2374353694457016
chr15	96539700	96540700	1.8627516642795072
chr15	96539800	96540800	1.7708524419577865
chr15	96539900	96540900	2.030226725257768
chr15	96541100	96542100	0.9954416345618596
chr15	96541200	96542200	0.9169305800891588
chr15	96541300	96542300	1.1831988142158072
chr15	96541400	96542400	1.0779399201643949
chr15	96541500	96542500	1.5945105888054631
chr15	96541600	96542600	1.9058123937465985
chr15	96541700	96542700	2.1198600548372757
chr15	96541800	96542800	2.0272766374095537
chr15	96541900	96542900	2.1532975043188167
chr15	96542000	96543000	2.4562764748136052
chr15	96542100	96543100	2.797753538476023
chr15	96542200	96543200	2.6539053508757835
chr15	96542300	96543300	2.652996448717861
chr15	96542400	96543400	2.5742655498169142
chr15	96542500	96543500	1.9109525956140967
chr15	96542600	96543600	1.4272158247099511
chr15	96542700	96543700	1.3867370106498127
chr15	96542800	96543800	1.7457963280029594
chr15	96542900	96543900	1.2193200943621982
chr15	96543000	96544000	0.44896418212124395
chr15	96543100	96544100	0.1573198083433447
chr15	96543200	96544200	0.3968595975342363
chr15	96543300	96544300	0.4332047565097623
chr15	96543400	96544400	0.6295427740501931
chr15	96543500	96544500	0.9038160449315666
chr15	96543600	96544600	0.965940129619514
chr15	96543700	96544700	0.9591931916892088
chr15	96543800	96544800	0.7681564918324482
chr15	96543900	96544900	1.0564165175347475
chr15	96544000	96545000	1.476024746822687
chr15	96544100	96545100	1.3128739060479944
chr15	96544200	96545200	0.5263578858578243
chr15	96544300	96545300	0.4610504984257516
chr15	96544400	96545400	0.8580864441428053
chr15	96544500	96545500	0.6581307917805929
chr15	96544600	96545600	0.4544104311356153
chr15	96544700	96545700	-0.03268530213062834
chr15	96544800	96545800	-0.1890736439299819
chr15	96544900	96545900	-0.3769384919104638
chr15	96545000	96546000	-0.6401929197122394
chr15	96545100	96546100	-0.1577544695205191
chr15	96545200	96546200	-0.1084574081518058
chr15	96545300	96546300	-0.26245661562280376
chr15	96545400	96546400	-0.7984154202499726
chr15	96545500	96546500	-0.9364147491958824
chr15	96545600	96546600	-0.9401299699844141
chr15	96545700	96546700	-0.9747391404988568
chr15	96545800	96546800	-0.8427381919347069
chr15	96545900	96546900	-0.10395036291926306
chr15	96546000	96547000	-0.38263862824993605
chr15	96546100	96547100	-0.8819650924115626
chr15	96546200	96547200	-1.088872404453172
chr15	96546300	96547300	-1.375738323143424
chr15	96546400	96547400	-0.7623679036874065
chr15	96546500	96547500	-0.6067747293767339
chr15	96546600	96547600	-0.6063404074311899
chr15	96546700	96547700	-0.34127008037141576
chr15	96546800	96547800	-0.8720622353507537
chr15	96546900	96547900	-1.5940815681054663
chr15	96547000	96548000	-1.3440155662567754
chr15	96548100	96549100	0.6505966332674309
chr15	96548200	96549200	0.3383959670649283
chr15	96548300	96549300	0.4726933060502626
chr15	96548400	96549400	0.7965816332025277
chr15	96548500	96549500	1.2837610967467343
chr15	96548600	96549600	0.7410242885203429
chr15	96548700	96549700	0.4840059624350686
chr15	96548800	96549800	0.5718873545046906
chr15	96548900	96549900	0.29998695980553103
chr15	96549000	96550000	0.2545833369772003
chr15	96549100	96550100	0.5859817190837662
chr15	96549200	96550200	0.9774878369030678
chr15	96549300	96550300	1.2806378167368735
chr15	96549400	96550400	1.203525029529631
chr15	96549500	96550500	1.60041981176753
chr15	96549600	96550600	1.2978435166773947
chr15	96549700	96550700	1.2238707246167069
chr15	96549800	96550800	1.1834543231737609
chr15	96549900	96550900	1.1212019834788567
chr15	96550000	96551000	1.3230815191916958
chr15	96550100	96551100	1.1827575816197138
chr15	96550200	96551200	1.4681364972156634
chr15	96550300	96551300	1.2671848715566945
chr15	96550400	96551400	1.9201598211490791
chr15	96550500	96551500	1.3351155535681627
chr15	96550600	96551600	1.9874030498008155
chr15	96550700	96551700	2.245246651628213
chr15	96550800	96551800	2.4047879040366893
chr15	96550900	96551900	2.740527973676665
chr15	96551000	96552000	2.445426957732089
chr15	96551100	96552100	2.61710976583082
chr15	96551200	96552200	2.28095358052746
chr15	96551300	96552300	2.23491821260645
chr15	96551400	96552400	2.1362096057211826
chr15	96551500	96552500	2.411633209648145
chr15	96551600	96552600	2.2277049650739453
chr15	96551700	96552700	1.8833127075285767
chr15	96551800	96552800	1.6019646161216434
chr15	96551900	96552900	1.2296692211195723
chr15	96552000	96553000	1.3088086966777
chr15	96552100	96553100	1.225599189572778
chr15	96552200	96553200	1.2374616854297409
chr15	96552300	96553300	1.4265113089859045
chr15	96552400	96553400	1.0222565314719252
chr15	96552500	96553500	0.5281748575528019
chr15	96552600	96553600	0.302892077817774
chr15	96552700	96553700	-0.1102355311935192
chr15	96552800	96553800	0.188342092325814
chr15	96552900	96553900	0.021242443879702217
chr15	96553000	96554000	0.2448285243334077
chr15	96553100	96554100	-0.09261427524113547
chr15	96553200	96554200	0.34466963831033537
chr15	96553300	96554300	-0.5484613372136974
chr15	96553400	96554400	-0.5666554705739086
chr15	96553500	96554500	-0.6420246730715582
chr15	96553600	96554600	0.1300997247987196
chr15	96553700	96554700	1.272290943574672
chr15	96553800	96554800	1.8267461860529464
chr15	96554900	96555900	1.916399947734678
chr15	96555000	96556000	1.9875442364852043
chr15	96555100	96556100	1.8984161188489823
chr15	96555200	96556200	1.239281631513763
chr15	96555300	96556300	0.4163829054022064
chr15	96555400	96556400	0.3119165806785953
chr15	96555500	96556500	0.3311219841616161
chr15	96555600	96556600	0.11151370698007457
chr15	96555700	96556700	-0.08259598810900218
chr15	96555800	96556800	0.3706845409104289
chr15	96555900	96556900	0.4494125186425776
chr15	96556000	96557000	0.36338170507706835
chr15	96556100	96557100	0.3614502784407822
chr15	96556200	96557200	0.4574326435787801
chr15	96556300	96557300	1.0364965187054511
chr15	96556400	96557400	0.37804505702921454
chr15	96556500	96557500	-0.6420006354610847
chr15	96556600	96557600	-0.5553125581184101
chr15	96556700	96557700	-0.8340390606304668
chr15	96556800	96557800	-1.8137005068974112
chr15	96556900	96557900	-2.2429629867618943
chr15	96557000	96558000	-2.2737537177670624
chr15	96557100	96558100	-2.1249631071111903
chr15	96557200	96558200	-0.9411442194700406
chr15	96557300	96558300	-0.5274001401225497
chr15	96557400	96558400	0.2120820061444508
chr15	96557500	96558500	1.0283052939577628
chr15	96557600	96558600	0.8469458427421545
chr15	96557700	96558700	1.3798807521786631
chr15	96557800	96558800	2.3655480201100363
chr15	96557900	96558900	2.873881214183287
chr15	96558000	96559000	2.319691480130532
chr15	96558100	96559100	2.2380592328476583
chr15	96558200	96559200	1.5613094620107624
chr15	96558300	96559300	1.5124415074905533
chr15	96558400	96559400	0.9235810111883576
chr15	96558500	96559500	1.6395956728986691
chr15	96558600	96559600	1.7128368347300942
chr15	96558700	96559700	1.7218048763776077
chr15	96558800	96559800	1.18998352447669
chr15	96558900	96559900	0.6084674076607464
chr15	96559000	96560000	1.168487658680241
chr15	96559100	96560100	0.8108811059094003
chr15	96559200	96560200	0.9715042957123101
chr15	96559300	96560300	0.5570564440812382
chr15	96559400	96560400	0.8598399616407827
chr15	96559500	96560500	1.1195795098128265
chr15	96559600	96560600	1.3832141311497206
chr15	96559700	96560700	1.053864506402887
chr15	96559800	96560800	1.00627686915494
chr15	96559900	96560900	0.7584506725382157
chr15	96560000	96561000	0.6063860381447155
chr15	96560100	96561100	0.5279774330587013
chr15	96560200	96561200	0.6374077529030122
chr15	96560300	96561300	0.5101623123657734
chr15	96560400	96561400	0.6499151477688295
chr15	96560500	96561500	-0.2587991062577159
chr15	96560600	96561600	-0.7260579663099719
chr15	96560700	96561700	-0.7929745518490574
chr15	96560800	96561800	-0.3763329751902044
chr15	96560900	96561900	-0.10326526529812682
chr15	96561000	96562000	0.3323191338078665
chr15	96561100	96562100	0.5463943229812154
chr15	96561200	96562200	-0.0069464173829750534
chr15	96561300	96562300	0.6290152018893135
chr15	96561400	96562400	-0.3170078386676342
chr15	96561500	96562500	0.11778019825616401
chr15	96561600	96562600	0.17572200675331373
chr15	96561700	96562700	0.1169132589324252
chr15	96561800	96562800	0.147533379264663
chr15	96561900	96562900	0.2902914438332957
chr15	96562000	96563000	-0.5409989990486322
chr15	96562100	96563100	-0.600501120007435
chr15	96562200	96563200	-0.5555765357925885
chr15	96562300	96563300	-0.5960174881750933
chr15	96562400	96563400	0.3664284668526464
chr15	96562500	96563500	-0.09023407440212608
chr15	96562600	96563600	0.08036198648054244
chr15	96562700	96563700	0.18779578047939927
chr15	96562800	96563800	0.1903440032047792
chr15	96562900	96563900	0.1906822873734513
chr15	96563000	96564000	0.6829756011336405
chr15	96563100	96564100	1.3252826308677346
chr15	96563200	96564200	1.7621939875894856
chr15	96563300	96564300	1.043162079846374
chr15	96563400	96564400	1.1125898407254269
chr15	96563500	96564500	1.6114513849331424
chr15	96563600	96564600	1.6451590883137568
chr15	96563700	96564700	1.3892865224007052
chr15	96563800	96564800	1.1085802428740208
chr15	96563900	96564900	1.3461183113385893
chr15	96564000	96565000	2.0396304027577172
chr15	96564100	96565100	1.7353801835503742
chr15	96564200	96565200	1.6231398419658738
chr15	96564300	96565300	1.8691028667643623
chr15	96564400	96565400	1.5758382817429433
chr15	96564500	96565500	1.1001018299213043
chr15	96564600	96565600	0.9921027520016636
chr15	96564700	96565700	1.3218808896062044
chr15	96564800	96565800	1.5526693069829245
chr15	96564900	96565900	1.4888501785315174
chr15	96565000	96566000	0.6968473206935466
chr15	96566100	96567100	0.6886480171260339
chr15	96566200	96567200	0.4890965982925672
chr15	96566300	96567300	0.23836492654587305
chr15	96566400	96567400	0.08753940655651334
chr15	96566500	96567500	0.2954489195650753
chr15	96566600	96567600	0.6709294771196213
chr15	96566700	96567700	1.2507438614414728
chr15	96566800	96567800	0.8210946095900628
chr15	96566900	96567900	0.8360407795739575
chr15	96567000	96568000	0.8970538637316018
chr15	96567100	96568100	1.3623294097863636
chr15	96567200	96568200	2.2016145199815766
chr15	96567300	96568300	2.020375194489701
chr15	96567400	96568400	1.9536066315353493
chr15	96567500	96568500	1.917314589317452
chr15	96567600	96568600	2.02436615247003
chr15	96567700	96568700	1.043565962374914
chr15	96567800	96568800	1.3792191190723246
chr15	96567900	96568900	1.894602940488524
chr15	96568000	96569000	1.7451515538605573
chr15	96568100	96569100	1.1536155014582927
chr15	96568200	96569200	0.3741498176015382
chr15	96568300	96569300	0.017168849661914103
chr15	96568400	96569400	-0.03591008269275787
chr15	96568500	96569500	0.13024120260048094
chr15	96568600	96569600	0.42634985711125256
chr15	96568700	96569700	0.8299311581293216
chr15	96568800	96569800	0.5336497270534682
chr15	96568900	96569900	0.29347534329319785
chr15	96569000	96570000	0.14445598906106893
chr15	96569100	96570100	0.8903080705249823
chr15	96569200	96570200	1.4365295556690445
chr15	96569300	96570300	2.148770430133628
chr15	96569400	96570400	2.25345121711252
chr15	96569500	96570500	2.0681222139325945
chr15	96569600	96570600	2.051692543903874
chr15	96569700	96570700	2.4537951291486735
chr15	96569800	96570800	2.2608722366185656
chr15	96569900	96570900	2.2426832355957096
chr15	96570000	96571000	2.770038867757703
chr15	96570100	96571100	2.499693991037581
chr15	96570200	96571200	2.229977532082339
chr15	96570300	96571300	2.2134002926045824
chr15	96570400	96571400	1.7468929211823565
chr15	96570500	96571500	1.353592691560733
chr15	96570600	96571600	0.4007498439445984
chr15	96570700	96571700	0.007386916548276944
chr15	96570800	96571800	0.13923931890390248
chr15	96570900	96571900	0.3208401868734794
chr15	96571000	96572000	-0.18312021607842519
chr15	96571100	96572100	0.10290620011189844
chr15	96571200	96572200	-0.12057726118835713
chr15	96571300	96572300	0.21570068025528635
chr15	96571400	96572400	0.8841050751335524
chr15	96571500	96572500	1.1645620508099
chr15	96571600	96572600	1.8685131373833712
chr15	96571700	96572700	2.0512002962777256
chr15	96571800	96572800	2.1903260639315034
chr15	96571900	96572900	1.8393046195880325
chr15	96572000	96573000	2.2183159445376206
chr15	96572100	96573100	1.980429540996801
chr15	96572200	96573200	2.5997434023536923
chr15	96572300	96573300	2.2049296411610486
chr15	96572600	96573600	1.4128150469723093
chr15	96572700	96573700	1.0530930719846086
chr15	96573400	96574400	0.8136995456822947
chr15	96573500	96574500	0.4229114477260825
chr15	96573600	96574600	0.8328422274607167
chr15	96573700	96574700	1.1999600636634349
chr15	96573800	96574800	1.0257460083341186
chr15	96573900	96574900	1.3577482937940109
chr15	96574000	96575000	1.9145635331039894
chr15	96574100	96575100	1.7037566458439015
chr15	96574200	96575200	1.6043462255632557
chr15	96574300	96575300	2.5689919118223066
chr15	96574400	96575400	2.853523906737613
chr15	96574500	96575500	3.4098336486449035
chr15	96574600	96575600	3.5373667837623497
chr15	96574700	96575700	3.4006822821904943
chr15	96574800	96575800	2.8567520564052256
chr15	96574900	96575900	2.7103069529753103
chr15	96575000	96576000	2.2751730153522454
chr15	96575100	96576100	2.1893705262587018
chr15	96575200	96576200	2.2432594330102305
chr15	96575300	96576300	1.6727147359672767
chr15	96575400	96576400	0.8849597546170603
chr15	96575500	96576500	0.7485608517437489
chr15	96575600	96576600	0.12161024259566462
chr15	96575700	96576700	0.3864781982121744
chr15	96575800	96576800	0.2247610462451359
chr15	96575900	96576900	0.14351545785168804
chr15	96576000	96577000	0.0496714138226625
chr15	96576100	96577100	-0.31199922478323056
chr15	96576200	96577200	-0.5666003450204106
chr15	96576300	96577300	-0.9031990730889397
chr15	96576400	96577400	-0.6931761903794241
chr15	96576500	96577500	-1.5759849738009206
chr15	96576600	96577600	-1.0345308183376458
chr15	96576700	96577700	-0.8634233122231546
chr15	96576800	96577800	-0.652947127887652
chr15	96576900	96577900	-0.8098532024955322
chr15	96577000	96578000	-1.076047355926354
chr15	96577100	96578100	-0.396496057320052
chr15	96577200	96578200	0.16715381355696055
chr15	96577300	96578300	-0.2731263011179661
chr15	96577400	96578400	-0.07342478877896662
chr15	96577500	96578500	0.4920846961540308
chr15	96577600	96578600	0.4305691822875469
chr15	96577700	96578700	0.6215149056505749
chr15	96577800	96578800	0.805133622370635
chr15	96577900	96578900	0.5728926080332771
chr15	96578000	96579000	1.3021686092353335
chr15	96578100	96579100	1.0733399345868044
chr15	96578200	96579200	0.5941463940917217
chr15	96578300	96579300	1.5045598606460295
chr15	96578400	96579400	2.19884526941658
chr15	96578500	96579500	2.672003204801125
chr15	96578600	96579600	2.140210280314732
chr15	96578700	96579700	1.0936034451627927
chr15	96578800	96579800	1.3744111799055574
chr15	96578900	96579900	2.3070993927222654
chr15	96579000	96580000	1.5963702255325372
chr15	96579100	96580100	1.5777170601931527
chr15	96579200	96580200	2.1488262884595017
chr15	96579300	96580300	1.9510766467906493
chr15	96579400	96580400	1.1773462409893456
chr15	96579500	96580500	0.44242930353426585
chr15	96579600	96580600	0.9806496290617852
chr15	96579700	96580700	1.6517924739473564
chr15	96579800	96580800	1.45871612552498
chr15	96579900	96580900	0.4500141670867269
chr15	96580000	96581000	0.7889468617351874
chr15	96580100	96581100	0.6104369527021035
chr15	96580200	96581200	0.20812085250848752
chr15	96580300	96581300	0.2192967626500001
chr15	96580400	96581400	0.4673850763355313
chr15	96580500	96581500	0.8212751909366947
chr15	96580600	96581600	1.4804538936556304
chr15	96580700	96581700	1.6234397471432251
chr15	96580800	96581800	1.1398477612708953
chr15	96580900	96581900	1.2328755546156829
chr15	96581000	96582000	1.8096199431409867
chr15	96581100	96582100	1.8055209323786758
chr15	96581200	96582200	2.2162804824241022
chr15	96581300	96582300	2.3561582016241087
chr15	96581400	96582400	1.8977181421484608
chr15	96581500	96582500	1.738568066236064
chr15	96581600	96582600	1.0347622983103897
chr15	96581700	96582700	1.0061704602417223
chr15	96581800	96582800	1.7490665158261978
chr15	96581900	96582900	1.965811554755416
chr15	96582000	96583000	1.1366323184448626
chr15	96582100	96583100	1.1895583364209008
chr15	96582200	96583200	0.4411498078822107
chr15	96582300	96583300	1.0811725949089148
chr15	96582400	96583400	1.9801516461874809
chr15	96582500	96583500	1.8924765445152951
chr15	96582600	96583600	1.5173412175892826
chr15	96582700	96583700	1.6538727657935848
chr15	96582800	96583800	1.2857423790879208
chr15	96582900	96583900	1.134102045832001
chr15	96583000	96584000	1.6209445842702959
chr15	96583100	96584100	1.6581102117462427
chr15	96583200	96584200	1.8431134281314383
chr15	96583300	96584300	1.4205914806545847
chr15	96583400	96584400	1.1186600126998698
chr15	96583500	96584500	0.9918448674394441
chr15	96583600	96584600	1.8345254968216071
chr15	96583700	96584700	1.9445801498717328
chr15	96583800	96584800	2.3746632172963618
chr15	96583900	96584900	2.7491145194961124
chr15	96584000	96585000	1.8327184831102128
chr15	96584100	96585100	1.7004276983286235
chr15	96584200	96585200	1.4679106345457835
chr15	96584300	96585300	1.3253174820615208
chr15	96584400	96585400	1.8824426796016047
chr15	96584500	96585500	2.4499123208848683
chr15	96584600	96585600	2.126473672334317
chr15	96584700	96585700	1.6803867905090082
chr15	96584800	96585800	1.8099614274596576
chr15	96584900	96585900	1.640343043836585
chr15	96585000	96586000	2.1404657041577133
chr15	96585100	96586100	2.1691217749367158
chr15	96585200	96586200	2.205014296173303
chr15	96586300	96587300	2.4495996091778323
chr15	96586400	96587400	2.8202957397256294
chr15	96586500	96587500	3.1610739720061805
chr15	96586600	96587600	3.254339162060445
chr15	96586700	96587700	3.83618704015356
chr15	96586800	96587800	3.0884211745549024
chr15	96586900	96587900	2.7168118666802155
chr15	96587000	96588000	2.418463986765161
chr15	96587100	96588100	2.3144416881442216
chr15	96587200	96588200	1.8140003499012485
chr15	96587300	96588300	2.111821093365023
chr15	96588400	96589400	0.6891030448392833
chr15	96588500	96589500	0.26158669762699704
chr15	96588600	96589600	-0.5238215844426481
chr15	96588700	96589700	-0.5867501021241075
chr15	96588800	96589800	0.02525769812327641
chr15	96588900	96589900	0.07890711540403066
chr15	96589000	96590000	0.6816149637043555
chr15	96589100	96590100	0.9893401908105768
chr15	96589200	96590200	0.8292224120009382
chr15	96589300	96590300	1.1764435980923496
chr15	96589400	96590400	0.8930142411505381
chr15	96589500	96590500	1.3568624495977208
chr15	96589600	96590600	1.5820173609782142
chr15	96589700	96590700	1.4997875469550004
chr15	96589800	96590800	1.2466230525492945
chr15	96589900	96590900	1.6577024477420084
chr15	96590000	96591000	1.6130173702736226
chr15	96590100	96591100	1.9808377084336253
chr15	96590200	96591200	2.04353355542941
chr15	96590300	96591300	1.532340022903374
chr15	96590400	96591400	1.3018365692329903
chr15	96590500	96591500	0.9432243113519108
chr15	96590600	96591600	1.4623657176095666
chr15	96590700	96591700	1.8519589275087955
chr15	96590800	96591800	1.86392487948942
chr15	96590900	96591900	1.2557319893549341
chr15	96591000	96592000	1.0410935331029179
chr15	96591100	96592100	0.9555830335339998
chr15	96591200	96592200	1.3846846560838424
chr15	96591300	96592300	1.1961754105061058
chr15	96591400	96592400	1.240819729661256
chr15	96591500	96592500	1.3507532569488443
chr15	96591600	96592600	1.0130242723911702
chr15	96591700	96592700	0.13532167837293366
chr15	96591800	96592800	0.12032396775625018
chr15	96591900	96592900	0.05538273221594588
chr15	96592000	96593000	0.3720870822329678
chr15	96592100	96593100	0.045896495757291836
chr15	96592200	96593200	-0.05038763421539933
chr15	96592300	96593300	-0.15812709125473765
chr15	96592400	96593400	-0.005363137593572254
chr15	96592500	96593500	0.17254871060672067
chr15	96592600	96593600	0.3487314063294095
chr15	96592700	96593700	0.9792658029495974
chr15	96592800	96593800	0.8618021998455122
chr15	96592900	96593900	1.271989322362023
chr15	96593000	96594000	0.8669861438797621
chr15	96593100	96594100	1.0689617645834089
chr15	96593200	96594200	1.1024136585977018
chr15	96593300	96594300	1.7779124270270037
chr15	96593400	96594400	1.4380184455416238
chr15	96593500	96594500	0.8454191804843177
chr15	96593600	96594600	0.3767699908749263
chr15	96593700	96594700	0.2515229981625932
chr15	96593800	96594800	0.10790971886073317
chr15	96593900	96594900	-0.12053037606374065
chr15	96594000	96595000	0.0011639890832725538
chr15	96594100	96595100	0.4525039915420301
chr15	96594200	96595200	-0.3738649242114445
chr15	96594300	96595300	-0.7669305391434389
chr15	96594400	96595400	-0.4512535830821939
chr15	96594500	96595500	0.2812418017927916
chr15	96594600	96595600	0.5455482914963968
chr15	96594700	96595700	0.4181624415331292
chr15	96594800	96595800	0.21652518943139112
chr15	96594900	96595900	0.1174090657674356
chr15	96595000	96596000	0.39322828436841906
chr15	96595100	96596100	-0.33653197681742475
chr15	96595200	96596200	-0.267539359285937
chr15	96595300	96596300	-0.2763768520793764
chr15	96595400	96596400	-0.4567801730413373
chr15	96595500	96596500	-0.5220700300235412
chr15	96595600	96596600	-0.471238030246833
chr15	96595700	96596700	-0.4845675106512172
chr15	96595800	96596800	0.4961586368638213
chr15	96595900	96596900	-0.28261458544502543
chr15	96596000	96597000	-1.1050061041243706
chr15	96596100	96597100	-0.8494095351006852
chr15	96596200	96597200	-0.4928050836503528
chr15	96596300	96597300	0.004354950900401292
chr15	96596400	96597400	0.11439791755540045
chr15	96596500	96597500	-0.22123870533378373
chr15	96596600	96597600	0.08975918443501392
chr15	96596700	96597700	0.5521584558886086
chr15	96596800	96597800	-0.2030943716013438
chr15	96596900	96597900	0.8134358657031746
chr15	96597000	96598000	1.2905380883984778
chr15	96597100	96598100	1.7442520376870423
chr15	96597200	96598200	1.86257322229699
chr15	96597300	96598300	1.8005630392365246
chr15	96597400	96598400	1.9540009333391823
chr15	96597500	96598500	2.0278402381418057
chr15	96597600	96598600	1.7248454993521554
chr15	96597700	96598700	1.4756386636006873
chr15	96597800	96598800	1.317680986413942
chr15	96597900	96598900	1.462987629426338
chr15	96598000	96599000	1.7872602153672428
chr15	96598100	96599100	0.8244696740325728
chr15	96598200	96599200	1.0339011323765563
chr15	96598300	96599300	0.9802194019910316
chr15	96598400	96599400	1.1116146223402494
chr15	96598500	96599500	1.2219912011721088
chr15	96598600	96599600	1.5258614007213032
chr15	96598700	96599700	1.9083970467945928
chr15	96598800	96599800	2.0716510359097002
chr15	96598900	96599900	2.145804565670721
chr15	96599000	96600000	0.9793211751492151
chr15	96599100	96600100	1.8187930358067623
chr15	96599200	96600200	1.4904111699518972
chr15	96599300	96600300	0.811224995579642
chr15	96599400	96600400	0.1889516352993227
chr15	96599500	96600500	0.05375648044337096
chr15	96599600	96600600	0.366390862981168
chr15	96599700	96600700	-0.3130874696375067
chr15	96599800	96600800	-0.3521180132276682
chr15	96599900	96600900	-0.4095299197211297
chr15	96600000	96601000	0.15276789420336734
chr15	96600100	96601100	0.024609677210833063
chr15	96600200	96601200	0.08908770476089034
chr15	96600300	96601300	0.1450785184413349
chr15	96600400	96601400	0.4981433930478668
chr15	96600500	96601500	0.356104859494332
chr15	96600600	96601600	-0.2916521993356483
chr15	96600700	96601700	-0.04186513602011727
chr15	96600800	96601800	0.33150034143817764
chr15	96600900	96601900	-0.17044882344320925
chr15	96601000	96602000	0.5297812715129596
chr15	96601100	96602100	0.9531491229116326
chr15	96601200	96602200	0.5681192084933268
chr15	96601300	96602300	1.0293684765224649
chr15	96601400	96602400	1.3247815685164792
chr15	96601500	96602500	1.4601521694076298
chr15	96601600	96602600	1.8059856155535496
chr15	96601700	96602700	1.8109652542285803
chr15	96601800	96602800	1.6586979518836362
chr15	96601900	96602900	2.3208957490732853
chr15	96602000	96603000	1.8168868097339645
chr15	96602100	96603100	1.3055836350389425
chr15	96602200	96603200	1.2178471739319532
chr15	96602300	96603300	1.54536842449754
chr15	96602400	96603400	1.2242503406613037
chr15	96602500	96603500	1.1956965538848103
chr15	96602600	96603600	0.6421128706857492
chr15	96602700	96603700	0.6651995489631922
chr15	96602800	96603800	0.7003991445071084
chr15	96602900	96603900	0.5052361547999323
chr15	96603000	96604000	1.1267808632298386
chr15	96603100	96604100	1.0389840594841586
chr15	96603200	96604200	1.4324045315295175
chr15	96603300	96604300	0.9742675326366012
chr15	96603400	96604400	0.749837258355183
chr15	96603500	96604500	0.6774796537151221
chr15	96603600	96604600	1.0678519264209014
chr15	96603700	96604700	0.9723337768705006
chr15	96603800	96604800	1.1247894268894179
chr15	96603900	96604900	1.3009658134253377
chr15	96604000	96605000	0.9923078225877354
chr15	96604100	96605100	1.3486452085542886
chr15	96604200	96605200	1.5998529139513953
chr15	96604300	96605300	1.5087943463338729
chr15	96604400	96605400	1.8293106586102188
chr15	96604500	96605500	1.9677734694756448
chr15	96604600	96605600	2.1750072323457754
chr15	96604700	96605700	2.7574013714830508
chr15	96604800	96605800	2.718541426838841
chr15	96604900	96605900	2.7173218591370643
chr15	96605000	96606000	2.7543372308546408
chr15	96605100	96606100	2.832015074112644
chr15	96605200	96606200	2.354010060205058
chr15	96605300	96606300	3.0749026513840354
chr15	96605400	96606400	3.0314894869551585
chr15	96605500	96606500	2.548365932605626
chr15	96605600	96606600	2.25964493027474
chr15	96605700	96606700	1.6464731229110676
chr15	96605800	96606800	1.2404322693019507
chr15	96605900	96606900	1.4719438698161391
chr15	96606000	96607000	1.5365098074483166
chr15	96606100	96607100	1.4151394063965852
chr15	96606200	96607200	1.4385265197673869
chr15	96606300	96607300	0.8794878663908455
chr15	96606400	96607400	0.7488795972666873
chr15	96606500	96607500	1.3219056464967005
chr15	96606600	96607600	1.2449657024351797
chr15	96606700	96607700	1.403522517965824
chr15	96606800	96607800	1.832893396954964
chr15	96607400	96608400	0.8037457526417365
chr15	96607500	96608500	0.8520862259607364
chr15	96607600	96608600	0.826307243526088
chr15	96607700	96608700	0.4934412802698496
chr15	96607800	96608800	0.21332152043131292
chr15	96607900	96608900	0.16746339248993852
chr15	96608000	96609000	0.2106971310829389
chr15	96608100	96609100	0.17046954642428452
chr15	96608200	96609200	-0.3043864718930211
chr15	96608300	96609300	-0.30492488617041164
chr15	96608400	96609400	-0.9826410982730464
chr15	96608500	96609500	-0.9416178437154902
chr15	96608600	96609600	-1.1402806911871195
chr15	96608700	96609700	-0.8855852591039782
chr15	96608800	96609800	-0.6631648141641321
chr15	96610300	96611300	-2.25429474111137
chr15	96610900	96611900	-0.1169022421049899
chr15	96611000	96612000	0.5641079679953385
chr15	96611100	96612100	0.5263358280433561
chr15	96611200	96612200	0.9832373248750425
chr15	96611300	96612300	1.1764751906528739
chr15	96611400	96612400	1.4204955637079997
chr15	96611500	96612500	1.088315629640356
chr15	96611600	96612600	-0.12151905750526396
chr15	96611700	96612700	-0.3024780722007433
chr15	96611800	96612800	-0.7803360904674455
chr15	96611900	96612900	-1.0675602196684717
chr15	96612000	96613000	-1.0411523967251257
chr15	96612100	96613100	-0.7745940808745674
chr15	96612200	96613200	-0.7215035676549727
chr15	96612300	96613300	-1.029763801895108
chr15	96612400	96613400	-1.2740058242917711
chr15	96612500	96613500	-1.3154161504243649
chr15	96612600	96613600	-0.7522403928508833
chr15	96612700	96613700	-0.8491055063491791
chr15	96612800	96613800	-0.15759233685436952
chr15	96612900	96613900	0.34085976570029297
chr15	96613000	96614000	0.11662963875158061
chr15	96614100	96615100	-0.35485154280161496
chr15	96614200	96615200	0.1751473638634263
chr15	96614300	96615300	0.4447542171717335
chr15	96614400	96615400	0.863273950438327
chr15	96614500	96615500	1.331526812650032
chr15	96614600	96615600	1.4557145796181208
chr15	96614700	96615700	1.4726100486396057
chr15	96614800	96615800	1.4970144351222243
chr15	96614900	96615900	1.4521655798053843
chr15	96615000	96616000	1.652187839870271
chr15	96615100	96616100	2.618543833477704
chr15	96615200	96616200	1.9832908317683784
chr15	96615300	96616300	1.9882511893284949
chr15	96615400	96616400	1.5169326024891774
chr15	96615500	96616500	1.4639332575056123
chr15	96615600	96616600	1.0656738758499575
chr15	96615700	96616700	1.2574709754767588
chr15	96615800	96616800	1.4350537175428215
chr15	96615900	96616900	1.5765969318192992
chr15	96616000	96617000	1.3099034937971197
chr15	96616100	96617100	0.9973693248654524
chr15	96616200	96617200	1.0428921792747945
chr15	96616300	96617300	0.7099781766016064
chr15	96616400	96617400	0.7088586220619104
chr15	96616500	96617500	0.8297959600990902
chr15	96616600	96617600	1.2597524348283584
chr15	96616700	96617700	1.1606151089342662
chr15	96616800	96617800	0.8119379612996793
chr15	96616900	96617900	0.8685330700567091
chr15	96617000	96618000	1.114598113093879
chr15	96617100	96618100	1.1701284701268495
chr15	96617200	96618200	1.8384308593314729
chr15	96617300	96618300	2.0709568199209603
chr15	96617400	96618400	2.570606786607991
chr15	96617500	96618500	1.987109295684782
chr15	96617600	96618600	2.262111723908677
chr15	96617700	96618700	2.2341603165309394
chr15	96617800	96618800	2.664936927905396
chr15	96617900	96618900	2.584694922917121
chr15	96618000	96619000	2.1327902490928774
chr15	96618100	96619100	2.1282909970775847
chr15	96618200	96619200	1.584107381732594
chr15	96618300	96619300	1.1220556921789773
chr15	96618400	96619400	0.6191936127454553
chr15	96618500	96619500	0.8792840631801557
chr15	96618600	96619600	0.7628899618744135
chr15	96618700	96619700	-0.10461450916636623
chr15	96618800	96619800	-0.014854788335679
chr15	96618900	96619900	-0.1925955290053605
chr15	96619000	96620000	-0.25214578443811825
chr15	96619100	96620100	-0.1934275597564568
chr15	96619200	96620200	-0.008390990706914523
chr15	96619300	96620300	0.3521157997139058
chr15	96619400	96620400	0.29202062510585697
chr15	96619500	96620500	0.5555441008420322
chr15	96619600	96620600	0.5741698330982519
chr15	96619700	96620700	1.678299192480148
chr15	96619800	96620800	1.5389356113503163
chr15	96619900	96620900	1.6800283990405267
chr15	96620000	96621000	2.0425818612744355
chr15	96620100	96621100	1.7583298182315048
chr15	96620200	96621200	1.0262855520732956
chr15	96620300	96621300	0.8278308113353748
chr15	96620400	96621400	1.282742355849438
chr15	96620500	96621500	0.6990691310093341
chr15	96620600	96621600	0.8599983710393851
chr15	96620700	96621700	1.415764500163844
chr15	96620800	96621800	1.2893423754286637
chr15	96620900	96621900	1.3232619758143938
chr15	96621000	96622000	0.981180329266399
chr15	96621100	96622100	1.2862150750575372
chr15	96621200	96622200	1.8143028138095405
chr15	96621300	96622300	2.2179987647747006
chr15	96621400	96622400	2.214363462938736
chr15	96621500	96622500	2.6332461156997544
chr15	96621600	96622600	2.825252991797572
chr15	96621700	96622700	2.2237775364200427
chr15	96621800	96622800	2.4134719002890006
chr15	96621900	96622900	2.3190976363697238
chr15	96622000	96623000	2.2346119103659405
chr15	96622100	96623100	2.042916065698591
chr15	96622200	96623200	1.8529549864223365
chr15	96622300	96623300	1.9337271094532251
chr15	96622400	96623400	1.5839271128980486
chr15	96622500	96623500	1.7405729253746938
chr15	96622600	96623600	0.4925344982322414
chr15	96622700	96623700	0.14260050615957767
chr15	96622800	96623800	-0.3946679989824354
chr15	96622900	96623900	-0.4411774345081019
chr15	96623000	96624000	0.009312961190178097
chr15	96623100	96624100	-0.6822005965726605
chr15	96623200	96624200	-0.4302511649816336
chr15	96623300	96624300	-0.9949133868673652
chr15	96623400	96624400	-0.9004025870491651
chr15	96623500	96624500	-0.6776448870824361
chr15	96623600	96624600	0.3004091116506625
chr15	96623700	96624700	-0.004541211917887428
chr15	96623800	96624800	-0.022977082930561468
chr15	96623900	96624900	-0.004271758093201889
chr15	96624000	96625000	0.18026294519034153
chr15	96624100	96625100	0.8672416449136336
chr15	96624200	96625200	1.1505448536522995
chr15	96624300	96625300	1.5743623333620274
chr15	96624400	96625400	1.5714800384093262
chr15	96624500	96625500	1.2843824783636295
chr15	96624600	96625600	1.4476480309291002
chr15	96624700	96625700	1.752154827099839
chr15	96624800	96625800	2.0116821415199806
chr15	96624900	96625900	1.778573126744495
chr15	96625000	96626000	1.4559707685471905
chr15	96625100	96626100	1.283330666203628
chr15	96625200	96626200	0.8290283907991242
chr15	96625300	96626300	0.12938039675956595
chr15	96625400	96626400	0.13673143209096605
chr15	96625500	96626500	-0.3777647798717771
chr15	96625600	96626600	-0.5712792688848815
chr15	96625700	96626700	-0.31273829455097923
chr15	96625800	96626800	-0.551086784155718
chr15	96625900	96626900	-0.296057305842626
chr15	96626000	96627000	0.002424266734639673
chr15	96626100	96627100	-0.04760068683011386
chr15	96626200	96627200	0.7720384417289754
chr15	96626300	96627300	1.0889783851922292
chr15	96626400	96627400	1.2107459457689658
chr15	96626500	96627500	1.984339618080148
chr15	96626600	96627600	1.8607399769892827
chr15	96626700	96627700	2.0039464754499816
chr15	96626800	96627800	2.3805319094891284
chr15	96626900	96627900	2.8109763771172003
chr15	96627000	96628000	2.6273949174815585
chr15	96627100	96628100	2.3517618345870264
chr15	96627200	96628200	1.6764256178486665
chr15	96627300	96628300	1.6195202512660585
chr15	96627400	96628400	0.6728653874985164
chr15	96627500	96628500	-0.08269987550233171
chr15	96627600	96628600	-0.3901463084647729
chr15	96627700	96628700	-0.20937473605469728
chr15	96627800	96628800	-0.4273986753451145
chr15	96627900	96628900	-1.2948831684006568
chr15	96628000	96629000	-1.1572184625037258
chr15	96628100	96629100	-0.7497800380250512
chr15	96628200	96629200	-0.6605374788172623
chr15	96628300	96629300	-0.2384295715533924
chr15	96628400	96629400	0.2993048737898216
chr15	96628500	96629500	0.4960524207294917
chr15	96628600	96629600	0.192948123623888
chr15	96628700	96629700	0.11946727323095492
chr15	96628800	96629800	0.6634670605349774
chr15	96628900	96629900	0.7943491247227598
chr15	96629000	96630000	0.6561626348177787
chr15	96629100	96630100	0.8392494658056648
chr15	96629200	96630200	1.0119149114674204
chr15	96629300	96630300	0.739385337227261
chr15	96629400	96630400	1.0070105870841808
chr15	96629500	96630500	1.3538087543071007
chr15	96629600	96630600	1.7621678823091231
chr15	96629700	96630700	0.9714032105844812
chr15	96629800	96630800	-0.20977106700520504
chr15	96629900	96630900	0.08455244102666243
chr15	96630000	96631000	0.07762663448634947
chr15	96630100	96631100	-0.07938681310315186
chr15	96630200	96631200	0.027246724208581537
chr15	96630300	96631300	0.30417286382161085
chr15	96630400	96631400	0.19491153710127224
chr15	96630500	96631500	-0.37239394912240537
chr15	96630600	96631600	0.07721536249382081
chr15	96630700	96631700	1.4269203003655504
chr15	96630800	96631800	2.179289550350749
chr15	96630900	96631900	1.7282976701863906
chr15	96631000	96632000	1.5357246366240735
chr15	96631100	96632100	1.5316354103512553
chr15	96631200	96632200	1.2679586679267558
chr15	96631300	96632300	0.8839342115996986
chr15	96631400	96632400	1.0276360208719852
chr15	96631500	96632500	0.9901718363893948
chr15	96631600	96632600	0.8341329865940119
chr15	96631700	96632700	-0.306284215316572
chr15	96631800	96632800	-0.9958285832477556
chr15	96631900	96632900	-0.35838780683151744
chr15	96632000	96633000	0.08868121489275065
chr15	96632100	96633100	0.4343493979022824
chr15	96632200	96633200	0.8800691181270887
chr15	96632300	96633300	1.0953976500282032
chr15	96632400	96633400	0.9956665725533028
chr15	96632500	96633500	1.2149756821176754
chr15	96632600	96633600	0.9643667574042952
chr15	96634800	96635800	2.068456085067637
chr15	96634900	96635900	2.275758081079992
chr15	96635000	96636000	2.2319221077057207
chr15	96635100	96636100	2.3479850707782592
chr15	96635200	96636200	3.0276638084968988
chr15	96635300	96636300	2.718827520340536
chr15	96635400	96636400	2.492161485137374
chr15	96635500	96636500	2.332689835365721
chr15	96635600	96636600	2.230207552346404
chr15	96635700	96636700	2.4438337537282124
chr15	96635800	96636800	2.154376174160416
chr15	96635900	96636900	1.6186336498441618
chr15	96636000	96637000	1.6968449705286592
chr15	96636100	96637100	1.426621369670968
chr15	96636200	96637200	0.9706856059158452
chr15	96636300	96637300	1.1535753068103702
chr15	96636400	96637400	0.9771415014087516
chr15	96636500	96637500	0.5079545569140035
chr15	96636600	96637600	0.4816026375804498
chr15	96636700	96637700	-0.2914592498859873
chr15	96636800	96637800	0.09036938301278516
chr15	96636900	96637900	0.5698045511787228
chr15	96637000	96638000	0.5154298758448839
chr15	96637100	96638100	0.7366489320080564
chr15	96637200	96638200	1.086428782289994
chr15	96637300	96638300	1.2046584611927038
chr15	96637400	96638400	1.3733777045317672
chr15	96637500	96638500	1.7634461281832554
chr15	96637600	96638600	1.556840559113516
chr15	96637700	96638700	1.7008866303479369
chr15	96637800	96638800	1.508143646484104
chr15	96637900	96638900	1.5132728964279318
chr15	96638000	96639000	1.622892971195443
chr15	96638100	96639100	1.078029047727834
chr15	96638200	96639200	1.1263210363618976
chr15	96638300	96639300	0.4908289958341071
chr15	96638400	96639400	0.21464091964332666
chr15	96638500	96639500	-0.22717974841623864
chr15	96638600	96639600	-0.06622020927674235
chr15	96638700	96639700	0.11566087705655555
chr15	96638800	96639800	0.272879351579548
chr15	96638900	96639900	-0.054887435089045235
chr15	96639000	96640000	0.45734702051609205
chr15	96639100	96640100	0.7421921669267894
chr15	96639200	96640200	0.7012403061225987
chr15	96639300	96640300	0.9454794577024016
chr15	96639400	96640400	0.16701658108049355
chr15	96639500	96640500	0.7809712202636913
chr15	96639600	96640600	0.3842812525102059
chr15	96639700	96640700	0.3702930595852261
chr15	96639800	96640800	0.2303957349968173
chr15	96639900	96640900	0.23687077993314745
chr15	96640000	96641000	-0.35840246380832746
chr15	96640100	96641100	-0.5266529944634297
chr15	96640200	96641200	-1.0577237962038906
chr15	96640300	96641300	-0.9390008405711848
chr15	96640400	96641400	0.20867559922743345
chr15	96640500	96641500	-0.5941101901213268
chr15	96640600	96641600	-0.5552582339792344
chr15	96640700	96641700	-0.1153068685730928
chr15	96640800	96641800	-0.11605025350279816
chr15	96640900	96641900	0.0681287594493083
chr15	96641000	96642000	-0.1143082275364821
chr15	96641100	96642100	-0.106885690441523
chr15	96641200	96642200	0.30027048869273737
chr15	96641300	96642300	0.2506072261909355
chr15	96641400	96642400	0.4176535056670827
chr15	96641500	96642500	0.8235261266091957
chr15	96641600	96642600	1.5063758193242172
chr15	96641700	96642700	1.6805949762907062
chr15	96641800	96642800	1.9129684321638807
chr15	96641900	96642900	2.0627758440810804
chr15	96642000	96643000	1.602217747517923
chr15	96642100	96643100	2.169391711307948
chr15	96642200	96643200	1.9947038797288503
chr15	96642300	96643300	1.9713088446852425
chr15	96642400	96643400	1.2944847950956884
chr15	96642500	96643500	1.306662200395094
chr15	96642600	96643600	0.5888645119025505
chr15	96642700	96643700	-0.06243239943299087
chr15	96642800	96643800	-0.9151044319624301
chr15	96642900	96643900	-1.0267873461788328
chr15	96643000	96644000	-0.18392498020195847
chr15	96643100	96644100	-0.6374270395206111
chr15	96643200	96644200	-0.7416027918106293
chr15	96643300	96644300	-1.1131461593243197
chr15	96643400	96644400	-0.5745687604683852
chr15	96643500	96644500	-0.42653365461787535
chr15	96643600	96644600	-0.4806946825843387
chr15	96643700	96644700	-0.15492231597988576
chr15	96643800	96644800	0.163184258498693
chr15	96643900	96644900	0.5791113402943857
chr15	96644000	96645000	0.401623207537004
chr15	96644100	96645100	-0.509521109650421
chr15	96644200	96645200	-0.19320656935681133
chr15	96644300	96645300	0.7294830847417076
chr15	96644400	96645400	0.5764294493255148
chr15	96644500	96645500	0.9974340773647942
chr15	96644600	96645600	2.091956573617799
chr15	96644700	96645700	1.8645809587093312
chr15	96644800	96645800	2.403448780599295
chr15	96644900	96645900	2.7320383348886685
chr15	96645000	96646000	2.978167697420054
chr15	96645100	96646100	3.31545662762225
chr15	96645200	96646200	3.2154620445703284
chr15	96645300	96646300	2.3480086968867844
chr15	96645400	96646400	2.686862741821586
chr15	96645500	96646500	2.715196415342329
chr15	96645600	96646600	1.8988364286658936
chr15	96645700	96646700	1.3417070221431584
chr15	96645800	96646800	1.2426488565679257
chr15	96645900	96646900	0.5950074513391683
chr15	96646000	96647000	0.3935464173234266
chr15	96646100	96647100	0.69347520887971
chr15	96646200	96647200	0.8749866971434763
chr15	96646300	96647300	1.4723349525113314
chr15	96646400	96647400	1.5777197161352623
chr15	96646500	96647500	0.8131414662070328
chr15	96646600	96647600	0.7944058503216017
chr15	96646700	96647700	0.6460687169230344
chr15	96646800	96647800	0.2835860882424717
chr15	96646900	96647900	0.18426317336188505
chr15	96647000	96648000	-0.21728506531067274
chr15	96647100	96648100	-0.4558735567417401
chr15	96647200	96648200	-0.8651307398788567
chr15	96647300	96648300	-1.00310102298226
chr15	96647400	96648400	-1.536225579076215
chr15	96647500	96648500	-1.2428543197242707
chr15	96647600	96648600	-0.8808793743200962
chr15	96647700	96648700	0.019415714747306845
chr15	96647800	96648800	-0.0575119517289445
chr15	96647900	96648900	0.2368698469926418
chr15	96648000	96649000	0.6817016829573255
chr15	96648100	96649100	0.8590796492822267
chr15	96648200	96649200	0.9497672643192177
chr15	96648300	96649300	0.8425443745294612
chr15	96648400	96649400	1.0856597923274094
chr15	96648500	96649500	1.2642663088324295
chr15	96648600	96649600	0.7833984050111971
chr15	96648700	96649700	0.2471275476752197
chr15	96648800	96649800	0.9540753254203604
chr15	96648900	96649900	0.3802384600252932
chr15	96649000	96650000	0.9347762543587007
chr15	96649100	96650100	0.9045611232940854
chr15	96649200	96650200	0.2811510995159289
chr15	96649300	96650300	-0.1473918945114706
chr15	96649400	96650400	-0.34243439048109525
chr15	96649500	96650500	-0.8803794430625335
chr15	96649600	96650600	-0.6759283552491999
chr15	96649700	96650700	-0.6068254750536815
chr15	96649800	96650800	-1.1921453392436008
chr15	96649900	96650900	-1.5409038190426714
chr15	96650000	96651000	-2.386858979823965
chr15	96650100	96651100	-2.581752886731448
chr15	96650200	96651200	-2.432522179775941
chr15	96650300	96651300	-2.070487113576167
chr15	96650400	96651400	-1.922757893474626
chr15	96650500	96651500	-1.0425472012488577
chr15	96650600	96651600	-1.3014718776484018
chr15	96650700	96651700	-1.2045607048230818
chr15	96650800	96651800	-1.554620982155266
chr15	96650900	96651900	-1.2411169042121408
chr15	96651000	96652000	-0.9233536859650315
chr15	96651100	96652100	-0.7984574002033564
chr15	96651200	96652200	-0.1522002601155508
chr15	96651300	96652300	-0.04162883865684376
chr15	96651400	96652400	-0.5390652959911619
chr15	96651500	96652500	-0.5613285181381847
chr15	96651600	96652600	-0.036686359413298786
chr15	96651700	96652700	-0.08056996926189823
chr15	96651800	96652800	-0.03855899623486792
chr15	96651900	96652900	0.740564053373524
chr15	96652000	96653000	1.0178174616682025
chr15	96652100	96653100	1.8477015277677469
chr15	96652200	96653200	1.4061787028078006
chr15	96652300	96653300	1.4930493199477504
chr15	96652400	96653400	2.157151742131647
chr15	96652500	96653500	2.0946157206538114
chr15	96652600	96653600	1.8892316746443143
chr15	96652700	96653700	2.033854126331113
chr15	96652800	96653800	2.404550932831254
chr15	96652900	96653900	2.0208354087363087
chr15	96653000	96654000	1.4546379431783525
chr15	96653100	96654100	0.6284215053757171
chr15	96653200	96654200	0.8616458964627036
chr15	96653500	96654500	1.1794355439549775
chr15	96653600	96654600	1.045180190760942
chr15	96653700	96654700	0.9621716672807938
chr15	96653800	96654800	0.3621701567587693
chr15	96653900	96654900	0.5914251238561669
chr15	96654000	96655000	0.7147676140728296
chr15	96654100	96655100	0.8516912274100901
chr15	96654200	96655200	0.5207374239571171
chr15	96654300	96655300	0.6531959409919518
chr15	96654400	96655400	0.3640282862615567
chr15	96654500	96655500	0.5230356187318079
chr15	96654600	96655600	0.047747762983452666
chr15	96654700	96655700	0.15623183215872666
chr15	96654800	96655800	0.7220142533305227
chr15	96654900	96655900	0.7650864512252022
chr15	96655000	96656000	0.5615174257568754
chr15	96655100	96656100	1.0946395465024386
chr15	96655200	96656200	1.4085628895937168
chr15	96655300	96656300	1.0185669976932272
chr15	96655400	96656400	0.9182101391133052
chr15	96656500	96657500	0.09094522707247664
chr15	96656600	96657600	0.22317613556242946
chr15	96656700	96657700	0.7944231165740285
chr15	96656800	96657800	0.9342992924659032
chr15	96656900	96657900	0.4446906304896576
chr15	96657000	96658000	0.3493919559095583
chr15	96657100	96658100	0.14642870148241585
chr15	96657200	96658200	0.8175355650029124
chr15	96657300	96658300	1.0805309895773392
chr15	96657400	96658400	0.9095639133131896
chr15	96657500	96658500	0.8380096308701561
chr15	96657600	96658600	0.14527714596232888
chr15	96657700	96658700	0.06964989810104794
chr15	96657800	96658800	-0.054253072490313886
chr15	96657900	96658900	0.06474820045985462
chr15	96658000	96659000	0.045300317196722555
chr15	96658100	96659100	0.1747846719711102
chr15	96658200	96659200	-0.2420267175896765
chr15	96658300	96659300	-0.7683377407857513
chr15	96658400	96659400	-0.7669033041412379
chr15	96658500	96659500	-0.6674735934312163
chr15	96658600	96659600	-0.09035643748786047
chr15	96658700	96659700	0.0012500714657058714
chr15	96659600	96660600	2.251018361465627
chr15	96659700	96660700	1.8871089380848096
chr15	96659800	96660800	2.0007695927239224
chr15	96659900	96660900	2.494971597675896
chr15	96660000	96661000	2.41630550409922
chr15	96660100	96661100	2.4551728612007766
chr15	96660200	96661200	2.144675535493203
chr15	96660300	96661300	2.3078421444511945
chr15	96660400	96661400	1.8736111743454131
chr15	96660500	96661500	2.5506521257214145
chr15	96660600	96661600	2.0117634645156106
chr15	96660700	96661700	2.1529094102500714
chr15	96660800	96661800	1.9784208395110712
chr15	96660900	96661900	1.5637606471291374
chr15	96661000	96662000	2.272871477143594
chr15	96661100	96662100	2.038581466000432
chr15	96661200	96662200	1.7889140641802066
chr15	96661300	96662300	1.9530147637501112
chr15	96661400	96662400	1.5503521159818208
chr15	96661500	96662500	1.4821602431108234
chr15	96661600	96662600	1.6762131344704885
chr15	96661700	96662700	1.6534122918594056
chr15	96661800	96662800	1.3814490833823865
chr15	96661900	96662900	1.2368530330170735
chr15	96662000	96663000	0.934687374221181
chr15	96662100	96663100	0.8677642733525233
chr15	96662200	96663200	0.557186256434952
chr15	96662300	96663300	-0.4744074344463074
chr15	96662400	96663400	0.2261810117671955
chr15	96662500	96663500	0.17207934948478928
chr15	96662600	96663600	0.275731388217318
chr15	96662700	96663700	0.2288593988191853
chr15	96662800	96663800	0.6693816231363605
chr15	96662900	96663900	0.4006491407865824
chr15	96663000	96664000	0.22339219452873632
chr15	96663100	96664100	0.1878980516542775
chr15	96663200	96664200	0.8150810772163306
chr15	96663300	96664300	1.2447498098702292
chr15	96663400	96664400	0.05690002055952933
chr15	96663500	96664500	-0.4283095717966329
chr15	96663600	96664600	-0.3361039771093549
chr15	96663700	96664700	-0.5583885551870459
chr15	96663800	96664800	-0.6370575650265305
chr15	96663900	96664900	-0.2807288216991134
chr15	96664000	96665000	-0.5529158881472102
chr15	96664100	96665100	-0.3683196746222066
chr15	96664200	96665200	-0.8898109020361094
chr15	96664300	96665300	-0.6862480886216369
chr15	96664400	96665400	0.2529464876330369
chr15	96664500	96665500	-0.19905690202955895
chr15	96664600	96665600	-0.5580368948559484
chr15	96664700	96665700	-0.3255923593604535
chr15	96664800	96665800	-0.9652134891854214
chr15	96664900	96665900	-1.147455816476867
chr15	96665000	96666000	-1.0231851870216004
chr15	96665100	96666100	-1.6867886264997032
chr15	96665200	96666200	-2.3000733092697203
chr15	96665300	96666300	-3.787979243430714
chr15	96665400	96666400	-4.143105686352931
chr15	96665500	96666500	-3.6712728097629874
chr15	96665600	96666600	-4.365782198403011
chr15	96665700	96666700	-4.013730190011273
chr15	96665800	96666800	-3.574232664362868
chr15	96665900	96666900	-3.431229187505651
chr15	96666000	96667000	-3.308837895101451
chr15	96666100	96667100	-2.9517891191806185
chr15	96666200	96667200	-2.2826695376580965
chr15	96666300	96667300	-2.140455298709451
chr15	96666400	96667400	-1.6114054035642111
chr15	96666500	96667500	-1.60786095833582
chr15	96666600	96667600	-1.2182983703511179
chr15	96666700	96667700	-1.8697861764436696
chr15	96666800	96667800	-1.5901278913813008
chr15	96666900	96667900	-1.50570080994246
chr15	96667000	96668000	-1.702772998618522
chr15	96667100	96668100	-1.615260874001537
chr15	96667200	96668200	-1.420283026103876
chr15	96667300	96668300	-0.5161718739684866
chr15	96668400	96669400	0.2539763598228401
chr15	96668500	96669500	0.7568858529661869
chr15	96668600	96669600	0.8033020620754607
chr15	96668700	96669700	0.7664137746522357
chr15	96668800	96669800	0.9914815741766873
chr15	96668900	96669900	1.3384376299551657
chr15	96669000	96670000	1.7229629109309637
chr15	96669100	96670100	1.0968317679071955
chr15	96669200	96670200	1.2103621434424308
chr15	96669300	96670300	1.1169222442050124
chr15	96669400	96670400	0.5695841193763459
chr15	96669500	96670500	0.1825886021077787
chr15	96669600	96670600	0.1260357262063044
chr15	96669700	96670700	0.12562513850010285
chr15	96669800	96670800	0.2032651260387136
chr15	96669900	96670900	0.7354369162543498
chr15	96670000	96671000	0.3206800758763316
chr15	96670100	96671100	-0.1450284378100326
chr15	96670200	96671200	-0.7653313734994986
chr15	96670300	96671300	-0.7405711074821724
chr15	96670400	96671400	-0.2975009287669579
chr15	96670500	96671500	-0.5851473515662423
chr15	96670600	96671600	-0.8379219262063987
chr15	96670700	96671700	-1.1526296922812695
chr15	96670800	96671800	-1.069906858532729
chr15	96670900	96671900	-1.446870552280767
chr15	96671000	96672000	-1.6367612461894854
chr15	96671100	96672100	-1.6249398140035596
chr15	96671200	96672200	-1.7369745425081993
chr15	96671300	96672300	-1.3880563405419808
chr15	96671400	96672400	-1.4031056570193037
chr15	96671500	96672500	-1.0309900172276678
chr15	96671600	96672600	-1.0042466320314158
chr15	96671700	96672700	-0.5252172604286007
chr15	96671800	96672800	-1.054818676817339
chr15	96671900	96672900	-1.0418222315143626
chr15	96672000	96673000	-0.7196811789757797
chr15	96672100	96673100	0.14263550995446914
chr15	96672200	96673200	0.73129040769039
chr15	96672300	96673300	0.07188469696859821
chr15	96672400	96673400	0.4569743307263845
chr15	96672500	96673500	0.4602915886550766
chr15	96672600	96673600	0.4713174557607864
chr15	96672700	96673700	0.4404966775652863
chr15	96672800	96673800	1.0680249027942392
chr15	96672900	96673900	0.4584917545976458
chr15	96673000	96674000	0.7731701482531913
chr15	96673100	96674100	0.5880029429947176
chr15	96673200	96674200	0.4193584332601592
chr15	96673300	96674300	0.8193870723763639
chr15	96673400	96674400	0.35059476579101434
chr15	96673500	96674500	0.4998848106528537
chr15	96673600	96674600	0.7799747245285186
chr15	96673700	96674700	0.7668555041527676
chr15	96673800	96674800	0.7482354269236169
chr15	96673900	96674900	1.5520115140369841
chr15	96674000	96675000	1.1301021039648314
chr15	96674100	96675100	1.1413929539871392
chr15	96674200	96675200	1.1223883045892995
chr15	96674300	96675300	1.1977021439627344
chr15	96674400	96675400	1.1031504587400496
chr15	96674500	96675500	0.7565907794220187
chr15	96674600	96675600	0.6600485113777056
chr15	96674700	96675700	0.47422310928779204
chr15	96674800	96675800	0.3095284156489461
chr15	96674900	96675900	0.07030550179446228
chr15	96675000	96676000	0.3084936334623605
chr15	96675100	96676100	0.2699727992454511
chr15	96675200	96676200	0.2335998433579196
chr15	96675300	96676300	-0.19202581467663005
chr15	96675400	96676400	0.16211745671831634
chr15	96675500	96676500	0.490829037842723
chr15	96675600	96676600	0.7237086019342578
chr15	96675700	96676700	0.6088033533577132
chr15	96675800	96676800	0.4225453512837116
chr15	96675900	96676900	-0.1468921128425464
chr15	96676000	96677000	0.07167104974953378
chr15	96676100	96677100	-0.005320416893644358
chr15	96676200	96677200	0.057752085912740975
chr15	96676300	96677300	0.8183270085137796
chr15	96676400	96677400	0.10861734320580152
chr15	96676500	96677500	0.4116511366918784
chr15	96676600	96677600	0.2532244624718837
chr15	96676700	96677700	0.6987119230512832
chr15	96676800	96677800	0.7296775246314707
chr15	96676900	96677900	0.8735388317974085
chr15	96677000	96678000	0.7806142059200446
chr15	96677100	96678100	0.9865179007600124
chr15	96677200	96678200	0.678010926326073
chr15	96677300	96678300	0.910318707418112
chr15	96677400	96678400	1.3763163200738566
chr15	96677500	96678500	1.3293038949231757
chr15	96677600	96678600	1.019174212940797
chr15	96677700	96678700	0.9800616356285359
chr15	96677800	96678800	1.6151723255422394
chr15	96677900	96678900	1.86263083060198
chr15	96678000	96679000	1.0470207439108474
chr15	96678100	96679100	0.4451154982776167
chr15	96678200	96679200	0.2109206611549308
chr15	96678300	96679300	0.09198640615691143
chr15	96678400	96679400	0.19027396094439464
chr15	96678500	96679500	0.666230158689572
chr15	96678600	96679600	0.7758821819215271
chr15	96678700	96679700	1.3063743766462632
chr15	96678800	96679800	0.4182816416738597
chr15	96678900	96679900	0.7469835712997337
chr15	96679000	96680000	0.9394511022986769
chr15	96679100	96680100	1.8227224937436264
chr15	96679200	96680200	1.7596518237368608
chr15	96679300	96680300	1.3033053279405058
chr15	96679400	96680400	1.2472039294380288
chr15	96679500	96680500	0.3836580127004232
chr15	96679600	96680600	0.4793951615789783
chr15	96679700	96680700	-0.5003718085515978
chr15	96679800	96680800	-0.11037024420081233
chr15	96679900	96680900	-0.3352039356309163
chr15	96680000	96681000	0.3038134467107316
chr15	96680100	96681100	0.08800186486148161
chr15	96680200	96681200	0.32554226621020904
chr15	96680300	96681300	-0.2141190660343357
chr15	96680400	96681400	-0.16607415907049625
chr15	96680500	96681500	0.11244950388891313
chr15	96680600	96681600	-0.06476936674094222
chr15	96680700	96681700	0.7838332691990854
chr15	96680800	96681800	1.5146767549760909
chr15	96680900	96681900	1.7134669826125448
chr15	96681000	96682000	1.6902763091669233
chr15	96681100	96682100	2.198474665290635
chr15	96681200	96682200	2.0924450777581565
chr15	96681300	96682300	2.9664486785903703
chr15	96681400	96682400	3.3611868497003683
chr15	96681500	96682500	2.6448215495488947
chr15	96681600	96682600	2.7329261067155888
chr15	96681700	96682700	1.905518725524307
chr15	96681800	96682800	1.4163629882964224
chr15	96681900	96682900	1.4775142570876902
chr15	96682000	96683000	1.3107326666724552
chr15	96682100	96683100	0.5496226370087329
chr15	96682200	96683200	0.7598207704346289
chr15	96682300	96683300	0.2645491453058436
chr15	96682400	96683400	-1.0074125860930672
chr15	96682500	96683500	-0.5051094933766241
chr15	96682600	96683600	-0.6181867344674935
chr15	96683700	96684700	2.5097627932655437
chr15	96683800	96684800	2.4125403278909427
chr15	96683900	96684900	1.8981126707478773
chr15	96684000	96685000	0.9281785400138282
chr15	96684100	96685100	1.0630639039646872
chr15	96684200	96685200	1.0089365801809176
chr15	96684300	96685300	-0.1789237835445077
chr15	96684400	96685400	-0.18388822957414705
chr15	96684500	96685500	-0.14179811092731534
chr15	96684600	96685600	-0.04050664563561523
chr15	96684700	96685700	-0.3445966555098849
chr15	96684800	96685800	-0.6633997991723709
chr15	96684900	96685900	-0.6644143857521684
chr15	96685000	96686000	0.050246021563648186
chr15	96685100	96686100	-0.11193402498232727
chr15	96685200	96686200	-0.679436034667675
chr15	96685300	96686300	0.03885649135991608
chr15	96685400	96686400	0.7243802298392743
chr15	96685500	96686500	0.9664284474472492
chr15	96685600	96686600	0.4445660747064599
chr15	96685700	96686700	0.2472597427410627
chr15	96685800	96686800	0.8181862761515792
chr15	96686900	96687900	-0.8219792508989466
chr15	96687000	96688000	-0.23658414128903918
chr15	96687100	96688100	-0.16990472392071415
chr15	96687200	96688200	0.3785257731424374
chr15	96687300	96688300	0.44164592569982336
chr15	96687400	96688400	1.0152139634585815
chr15	96687500	96688500	0.3242354828454358
chr15	96687600	96688600	0.3328390307101152
chr15	96687700	96688700	1.1229549112530282
chr15	96687800	96688800	0.8347471466564996
chr15	96687900	96688900	1.3977022587195964
chr15	96688000	96689000	0.8933729782288932
chr15	96688100	96689100	0.1323825057689796
chr15	96688200	96689200	-0.25310376437662285
chr15	96688300	96689300	0.807061387764409
chr15	96688400	96689400	0.953283306175258
chr15	96688500	96689500	1.1651366374058525
chr15	96688600	96689600	1.2806447535441152
chr15	96688700	96689700	1.4896530275931683
chr15	96688800	96689800	1.6667676596396983
chr15	96688900	96689900	1.5293213396627132
chr15	96689000	96690000	1.853766550323784
chr15	96689100	96690100	2.479406215964795
chr15	96689200	96690200	2.209784370302498
chr15	96689300	96690300	1.5061019996627931
chr15	96689400	96690400	1.3323062643792245
chr15	96689500	96690500	1.7967048349775734
chr15	96689600	96690600	1.8326173322436758
chr15	96689700	96690700	1.2793627527482732
chr15	96689800	96690800	1.1500656270543779
chr15	96689900	96690900	1.0931977910429798
chr15	96690000	96691000	0.9930320782445163
chr15	96690100	96691100	0.7319400580694956
chr15	96690200	96691200	1.6475398522283546
chr15	96690300	96691300	1.1682891260885817
chr15	96690400	96691400	0.9717625005101884
chr15	96690500	96691500	0.496051878976135
chr15	96690600	96691600	0.4336031468051061
chr15	96690700	96691700	0.4902111072786435
chr15	96690800	96691800	-0.13131724848209586
chr15	96690900	96691900	-0.1095069619275538
chr15	96691000	96692000	-0.2523651141854533
chr15	96691100	96692100	-0.2747455417476347
chr15	96691200	96692200	-0.5552607603253874
chr15	96691300	96692300	-0.1297407346684609
chr15	96691400	96692400	-0.08832838077358872
chr15	96692900	96693900	0.10706726451609247
chr15	96693000	96694000	0.741086935946896
chr15	96693100	96694100	0.8405162127543078
chr15	96693200	96694200	0.6683644789627513
chr15	96693300	96694300	0.9429991806000888
chr15	96693400	96694400	0.8797531310883318
chr15	96693500	96694500	0.5349165246958355
chr15	96693600	96694600	0.4178299236868301
chr15	96693700	96694700	0.5145923928176094
chr15	96693800	96694800	0.2540957733808086
chr15	96693900	96694900	1.248291405282029
chr15	96694000	96695000	0.949406573221191
chr15	96694100	96695100	0.8333638104582689
chr15	96694200	96695200	1.3624249633359429
chr15	96694300	96695300	1.0776887800292765
chr15	96694400	96695400	1.3118237119393237
chr15	96694500	96695500	1.6774987316565522
chr15	96694600	96695600	1.9681745991795
chr15	96694700	96695700	2.29780296514216
chr15	96694800	96695800	1.8997246031789567
chr15	96694900	96695900	0.975686305043198
chr15	96695000	96696000	1.1071537333582555
chr15	96695100	96696100	1.8126629857623229
chr15	96695200	96696200	1.5797073318174468
chr15	96695300	96696300	1.7842889575572967
chr15	96695400	96696400	1.9821267303204004
chr15	96695500	96696500	2.3404309045298333
chr15	96695600	96696600	2.1502972905166087
chr15	96695700	96696700	2.2187609864312186
chr15	96695800	96696800	1.9954566115337395
chr15	96695900	96696900	2.200705354855477
chr15	96696000	96697000	1.939627014567437
chr15	96696100	96697100	1.1705270526060059
chr15	96696200	96697200	1.640501247025674
chr15	96696300	96697300	1.9376866877461472
chr15	96696400	96697400	1.5238695046513324
chr15	96696500	96697500	1.6254068516142304
chr15	96696600	96697600	1.6111427206109088
chr15	96696700	96697700	1.3344359349610866
chr15	96696800	96697800	1.4408104206865158
chr15	96696900	96697900	2.251335049915624
chr15	96697000	96698000	2.3747909144537145
chr15	96697100	96698100	2.0737123091541183
chr15	96697200	96698200	1.8281501399016484
chr15	96697300	96698300	1.8929089388202842
chr15	96697400	96698400	1.296377419660016
chr15	96697500	96698500	0.9559743987727682
chr15	96697600	96698600	1.14839432312733
chr15	96697700	96698700	1.4593409043135592
chr15	96697800	96698800	2.005716448528235
chr15	96697900	96698900	1.3802548597077573
chr15	96698000	96699000	1.0558171551765079
chr15	96698100	96699100	1.6556438573270975
chr15	96698200	96699200	1.7048197641902694
chr15	96698300	96699300	1.8714100212036517
chr15	96698400	96699400	2.5038290797661467
chr15	96698500	96699500	2.354178960877153
chr15	96698600	96699600	1.826587403431433
chr15	96698700	96699700	1.619234467399448
chr15	96698800	96699800	1.3888111803428025
chr15	96698900	96699900	1.2156453415536368
chr15	96699000	96700000	1.4887538204442459
chr15	96699100	96700100	1.06303239717637
chr15	96699200	96700200	0.6206117389464056
chr15	96699300	96700300	0.5892626199681421
chr15	96699400	96700400	0.27423311579837345
chr15	96699500	96700500	-0.0271741499975161
chr15	96699600	96700600	0.8808661066368615
chr15	96699700	96700700	1.6646983014737038
chr15	96699800	96700800	1.6234408033827052
chr15	96699900	96700900	1.981221270288124
chr15	96700000	96701000	2.2523948524965065
chr15	96700100	96701100	2.813372635561607
chr15	96700200	96701200	3.2238009200806848
chr15	96700300	96701300	2.9055857903049365
chr15	96700400	96701400	3.2962091470154444
chr15	96700500	96701500	3.1687481668302597
chr15	96700600	96701600	2.6864725682157298
chr15	96700700	96701700	2.0728741196038167
chr15	96700800	96701800	2.1968737888413377
chr15	96700900	96701900	2.3471986258848774
chr15	96701000	96702000	2.140517874120973
chr15	96701100	96702100	2.1155438181227577
chr15	96701200	96702200	1.8878851554173617
chr15	96701300	96702300	1.7458215770037258
chr15	96701400	96702400	1.8114534197584256
chr15	96701500	96702500	2.2788804441704684
chr15	96701600	96702600	2.0483498435983445
chr15	96701700	96702700	2.344649521139095
chr15	96701800	96702800	1.9229767672158795
chr15	96701900	96702900	1.8714244738482568
chr15	96702000	96703000	2.1922854271242236
chr15	96702100	96703100	2.1733359656971682
chr15	96702200	96703200	2.1587338812841805
chr15	96702300	96703300	2.1644981429676693
chr15	96702400	96703400	1.7951078409004102
chr15	96702500	96703500	1.6624583026650248
chr15	96702600	96703600	1.8310942003977588
chr15	96702700	96703700	1.449745297568126
chr15	96704100	96705100	1.6017989951143283
chr15	96704200	96705200	1.477642464089925
chr15	96704300	96705300	0.8794753756589245
chr15	96704400	96705400	0.6711328998123502
chr15	96704500	96705500	1.0514693176361252
chr15	96704600	96705600	0.9740539683610978
chr15	96704700	96705700	0.8057356343028482
chr15	96704800	96705800	0.5231827833695538
chr15	96704900	96705900	0.5027723767904158
chr15	96705000	96706000	0.3992143880089767
chr15	96705100	96706100	0.2437309709914687
chr15	96705200	96706200	0.2464616538580513
chr15	96705300	96706300	0.5732713048407971
chr15	96705400	96706400	0.577890954854063
chr15	96705500	96706500	-0.09391705301352936
chr15	96705600	96706600	0.13299333280120407
chr15	96705700	96706700	0.5210421387996189
chr15	96705800	96706800	0.3066287288757325
chr15	96705900	96706900	0.7040115984046385
chr15	96706000	96707000	-0.26367998379868884
chr15	96706100	96707100	-0.48011738484263106
chr15	96706200	96707200	-0.3798234158524374
chr15	96706300	96707300	0.3100681772061457
chr15	96706400	96707400	0.4985898768033005
chr15	96706500	96707500	0.6498278962794878
chr15	96706600	96707600	0.35033360301586863
chr15	96706700	96707700	0.07662860016593319
chr15	96706800	96707800	0.3522904512346593
chr15	96706900	96707900	-0.33707962397091257
chr15	96707000	96708000	0.19583377584140815
chr15	96707100	96708100	0.24694214766682096
chr15	96707200	96708200	-0.003436243542996577
chr15	96708200	96709200	0.15702074398052104
chr15	96708300	96709300	-0.027759309448118327
chr15	96708400	96709400	-0.04631041580719841
chr15	96708500	96709500	0.5559897017191067
chr15	96708600	96709600	0.8398793214387978
chr15	96708700	96709700	0.5201512824724654
chr15	96708800	96709800	0.5697043340218461
chr15	96708900	96709900	0.5317111316880176
chr15	96709000	96710000	1.079442304863925
chr15	96709100	96710100	0.8331949981866255
chr15	96709800	96710800	-0.9497254072196776
chr15	96709900	96710900	0.005717499629186146
chr15	96710000	96711000	0.09912510731258024
chr15	96710100	96711100	0.06994476300172567
chr15	96710200	96711200	0.1112890480755368
chr15	96710300	96711300	0.6238625474293252
chr15	96710400	96711400	0.8167558880218383
chr15	96710500	96711500	1.3113657847782092
chr15	96710600	96711600	2.075178902543005
chr15	96710700	96711700	2.7234202885236853
chr15	96710800	96711800	3.473504848921612
chr15	96710900	96711900	2.9252886049294693
chr15	96711000	96712000	2.9245664990373883
chr15	96711100	96712100	2.255878585234965
chr15	96711200	96712200	2.5480917295537515
chr15	96711300	96712300	2.2533650149646802
chr15	96711400	96712400	2.0207863578997074
chr15	96711500	96712500	1.8662324129548868
chr15	96711600	96712600	1.7705902779587757
chr15	96711700	96712700	1.6225757881990943
chr15	96711800	96712800	1.1710031584800469
chr15	96711900	96712900	0.6018552260357423
chr15	96712000	96713000	0.5552743764038672
chr15	96712100	96713100	1.0741438696065564
chr15	96712200	96713200	0.5218215914118443
chr15	96712300	96713300	0.09829151919084933
chr15	96712400	96713400	-0.4348862019513461
chr15	96712500	96713500	-0.8185124341534695
chr15	96712600	96713600	-1.1053110554834424
chr15	96712700	96713700	-0.8180242052919079
chr15	96712800	96713800	-0.937085983801167
chr15	96712900	96713900	-0.1591985126757201
chr15	96713000	96714000	-0.18559260863693852
chr15	96713100	96714100	-0.2943141215055924
chr15	96713200	96714200	-0.046404164611606825
chr15	96713300	96714300	0.455202762995748
chr15	96713400	96714400	0.8518963605042049
chr15	96713500	96714500	1.074666895771379
chr15	96713600	96714600	0.751260893499261
chr15	96713700	96714700	0.3691869793500744
chr15	96713800	96714800	0.6354315776642969
chr15	96713900	96714900	0.4757145716579047
chr15	96714000	96715000	0.7432272602818211
chr15	96714100	96715100	0.5440852255584098
chr15	96714200	96715200	0.5866796012446389
chr15	96714300	96715300	0.4867038822394906
chr15	96714400	96715400	0.28478115705864154
chr15	96714500	96715500	0.7094967577468438
chr15	96714600	96715600	0.9702739293687672
chr15	96714700	96715700	1.3195434280236882
chr15	96714800	96715800	1.548119871787835
chr15	96714900	96715900	1.7212590619306
chr15	96715000	96716000	1.9271210196373147
chr15	96715100	96716100	2.1301172407469213
chr15	96715200	96716200	2.005579940566241
chr15	96715300	96716300	1.4733579279664841
chr15	96715400	96716400	1.8125134255091904
chr15	96715500	96716500	1.8650562343202053
chr15	96715600	96716600	1.8994694796592528
chr15	96715700	96716700	2.162048531809131
chr15	96715800	96716800	2.0572507926840795
chr15	96715900	96716900	1.6609967679021165
chr15	96716000	96717000	0.9748595968197203
chr15	96716100	96717100	1.3093519185524007
chr15	96716200	96717200	1.4193373473668915
chr15	96716300	96717300	2.469686668748833
chr15	96716400	96717400	1.8530286085008545
chr15	96716500	96717500	1.3695194615550192
chr15	96716600	96717600	1.4282585834136643
chr15	96716700	96717700	0.9871037214660112
chr15	96716800	96717800	0.9771869277373268
chr15	96716900	96717900	0.5890257631848669
chr15	96717000	96718000	1.1492909802054396
chr15	96717100	96718100	1.2754874901828674
chr15	96717200	96718200	1.0679649395908806
chr15	96717300	96718300	0.5683888500477772
chr15	96717400	96718400	1.1022757385373985
chr15	96717500	96718500	1.2345650652219615
chr15	96717600	96718600	1.465494698787806
chr15	96717700	96718700	1.3596449078133868
chr15	96718200	96719200	2.032302907236884
chr15	96718300	96719300	2.0164801792953684
chr15	96718400	96719400	1.9480470745145555
chr15	96718500	96719500	1.9206661758361911
chr15	96718600	96719600	1.9075747159162944
chr15	96718700	96719700	1.908099561024705
chr15	96720000	96721000	2.5491923376612835
chr15	96720100	96721100	3.2982887594921184
chr15	96720200	96721200	3.2245897739190528
chr15	96720300	96721300	3.4009649575729446
chr15	96720400	96721400	3.886943629433575
chr15	96720500	96721500	3.2761488224444437
chr15	96720600	96721600	3.4766167190654502
chr15	96720700	96721700	3.3770685336770194
chr15	96720800	96721800	2.8228130393359034
chr15	96720900	96721900	2.793810455950476
chr15	96721000	96722000	2.5131662817241995
chr15	96721100	96722100	1.6906766907654092
chr15	96721200	96722200	1.4898655566826569
chr15	96721300	96722300	0.9905265230990498
chr15	96721400	96722400	0.7801669849516735
chr15	96721500	96722500	1.6488717106214141
chr15	96721600	96722600	1.0296969948830978
chr15	96721700	96722700	1.7504414101872978
chr15	96721800	96722800	2.1898988865323483
chr15	96721900	96722900	2.1619266226798377
chr15	96722000	96723000	1.386311347698048
chr15	96722100	96723100	1.4771559584469365
chr15	96722200	96723200	1.260604499500945
chr15	96722300	96723300	1.1559971436610152
chr15	96722400	96723400	0.1601180528795827
chr15	96722500	96723500	0.04796136095169822
chr15	96722600	96723600	0.7363626290250648
chr15	96722700	96723700	0.09323740024241453
chr15	96722800	96723800	0.015712194589546556
chr15	96722900	96723900	-0.5969009449490208
chr15	96723000	96724000	0.6523988011801958
chr15	96723100	96724100	0.896083432472083
chr15	96723200	96724200	0.9841156209943718
chr15	96723300	96724300	1.4021831414303279
chr15	96723400	96724400	2.415730379493059
chr15	96723500	96724500	2.65594812321554
chr15	96723600	96724600	2.5943169676982856
chr15	96723700	96724700	3.2876877461825065
chr15	96723800	96724800	2.637342124058544
chr15	96723900	96724900	2.846260021617439
chr15	96724000	96725000	2.532954022213075
chr15	96724100	96725100	2.5679891686650675
chr15	96724200	96725200	2.978770966050156
chr15	96724300	96725300	3.2189787160501315
chr15	96724400	96725400	2.2137019115837524
chr15	96724500	96725500	1.890414729188354
chr15	96724600	96725600	1.5990572081028058
chr15	96724700	96725700	1.2045857010345766
chr15	96724800	96725800	1.6127965621267242
chr15	96724900	96725900	1.6120630923914419
chr15	96725000	96726000	1.4700559315728874
chr15	96725100	96726100	1.3800696857086028
chr15	96725200	96726200	1.5767225866684031
chr15	96725300	96726300	1.5940121273662595
chr15	96725400	96726400	2.136316177657973
chr15	96725500	96726500	2.137108889726442
chr15	96725600	96726600	1.9274018453101351
chr15	96725700	96726700	2.240647402060429
chr15	96725800	96726800	2.5136369795876874
chr15	96725900	96726900	2.6851814589703804
chr15	96726000	96727000	2.739320533458622
chr15	96726100	96727100	2.9190155218422986
chr15	96726200	96727200	2.8427386921932234
chr15	96726300	96727300	2.4450816969902847
chr15	96726400	96727400	2.0429357980111598
chr15	96726500	96727500	2.045454221726021
chr15	96726600	96727600	2.711608235891496
chr15	96726700	96727700	2.0616212264904203
chr15	96726800	96727800	2.399511723836369
chr15	96726900	96727900	1.9697455957021448
chr15	96727000	96728000	2.1338506681173905
chr15	96727100	96728100	1.5556931805443701
chr15	96727200	96728200	1.4458260586780811
chr15	96727300	96728300	1.201198830936077
chr15	96727400	96728400	1.6682221028012432
chr15	96727500	96728500	1.4287160426264705
chr15	96727600	96728600	1.3351014755783692
chr15	96727700	96728700	1.7814986953929741
chr15	96727800	96728800	1.7876077321201345
chr15	96727900	96728900	2.247049107485103
chr15	96728000	96729000	1.9767154453817346
chr15	96728100	96729100	1.9574988941307347
chr15	96728200	96729200	1.8639963698654232
chr15	96728300	96729300	2.0742447031029765
chr15	96728400	96729400	2.0654590822488443
chr15	96728500	96729500	2.462745641651852
chr15	96728600	96729600	1.7667212501443648
chr15	96728700	96729700	1.1385474549463743
chr15	96728800	96729800	0.6678421144818276
chr15	96728900	96729900	0.6452828800551624
chr15	96729000	96730000	0.6684454781252521
chr15	96729100	96730100	0.8334710090634325
chr15	96729200	96730200	1.062310947722296
chr15	96729300	96730300	1.5040685499440292
chr15	96729400	96730400	1.908696194470504
chr15	96729500	96730500	1.1965920469715263
chr15	96729600	96730600	1.6720107532414008
chr15	96729700	96730700	2.041878379855824
chr15	96729800	96730800	1.9182431626271803
chr15	96729900	96730900	1.806590623656572
chr15	96730000	96731000	2.0709299504460876
chr15	96730100	96731100	2.355216454764142
chr15	96730200	96731200	1.6911550688087869
chr15	96730300	96731300	0.9821754727704252
chr15	96730400	96731400	0.7810763771938727
chr15	96730500	96731500	1.4682586291674435
chr15	96730600	96731600	1.5312552883032544
chr15	96730700	96731700	1.4514875574532542
chr15	96730800	96731800	1.6235082227543445
chr15	96730900	96731900	0.9944312874560548
chr15	96731000	96732000	-0.0039678638567365926
chr15	96731100	96732100	-0.4641880513138119
chr15	96731200	96732200	0.028938781367067075
chr15	96731300	96732300	0.41078591188580416
chr15	96731400	96732400	0.14752435151648546
chr15	96731500	96732500	-0.19534588335738687
chr15	96731600	96732600	-0.4267321304551393
chr15	96731700	96732700	0.40781482428399257
chr15	96731800	96732800	0.3024721028905212
chr15	96731900	96732900	0.8717736448245685
chr15	96732000	96733000	1.6063328355174629
chr15	96732100	96733100	1.7354730503452562
chr15	96732200	96733200	1.523353801784723
chr15	96732300	96733300	1.1067992009152268
chr15	96732400	96733400	0.600119553596124
chr15	96732500	96733500	0.9006450084310743
chr15	96732600	96733600	0.8500483704803786
chr15	96732700	96733700	0.644473582821315
chr15	96732800	96733800	0.5231369832025802
chr15	96732900	96733900	0.6513232339044254
chr15	96733000	96734000	0.5805476936667409
chr15	96733100	96734100	0.5644641411000644
chr15	96733200	96734200	0.9103674942054624
chr15	96733300	96734300	1.1656839404433514
chr15	96733400	96734400	1.4996740867091962
chr15	96733500	96734500	1.4489457648242017
chr15	96733600	96734600	1.258230000306483
chr15	96733700	96734700	0.6084739183601241
chr15	96733800	96734800	0.7808743089292532
chr15	96733900	96734900	1.0155130987319938
chr15	96734000	96735000	0.83262476408476
chr15	96734100	96735100	1.00379881401015
chr15	96734200	96735200	1.3051048793647801
chr15	96734300	96735300	1.6516124618716583
chr15	96734400	96735400	1.6336219456729566
chr15	96734500	96735500	1.0041721501686232
chr15	96734600	96735600	0.966542035976632
chr15	96734700	96735700	1.3680222301396248
chr15	96734800	96735800	1.233473237166286
chr15	96734900	96735900	1.114267309122896
chr15	96735000	96736000	0.9852661563040385
chr15	96735100	96736100	1.2541072488236615
chr15	96735200	96736200	1.025411000373086
chr15	96735300	96736300	1.3617975514132463
chr15	96735400	96736400	1.5081456914413935
chr15	96735500	96736500	1.9073710186502424
chr15	96735600	96736600	2.1632662355869563
chr15	96735700	96736700	1.9705593741592744
chr15	96735800	96736800	2.1158463927695066
chr15	96735900	96736900	2.163878283416641
chr15	96736000	96737000	2.812071913537785
chr15	96738100	96739100	0.3277321858624425
chr15	96738200	96739200	0.6864670118492641
chr15	96738300	96739300	0.7614404127915776
chr15	96738400	96739400	1.2181701311157072
chr15	96738500	96739500	1.5658735245762887
chr15	96738600	96739600	1.5682665830837597
chr15	96738700	96739700	1.1375881016786098
chr15	96738800	96739800	0.8806548001051627
chr15	96738900	96739900	0.9586334953029838
chr15	96739000	96740000	0.9285705472739402
chr15	96739100	96740100	1.4144808701113547
chr15	96739200	96740200	1.01280882091636
chr15	96739300	96740300	0.6740806450127222
chr15	96739400	96740400	0.5266155428584556
chr15	96739500	96740500	-0.8456694385328065
chr15	96739600	96740600	-1.2613467004673546
chr15	96739700	96740700	-0.38300046460236814
chr15	96739800	96740800	0.45123566177077
chr15	96739900	96740900	0.5427099729438063
chr15	96740000	96741000	0.8549138229557566
chr15	96740100	96741100	0.35167693297681096
chr15	96740200	96741200	0.22045640356520546
chr15	96740300	96741300	0.5476464086954752
chr15	96740400	96741400	0.8469696338770524
chr15	96740500	96741500	1.53399919403876
chr15	96740600	96741600	1.182911662214001
chr15	96740700	96741700	0.5152700537779821
chr15	96740800	96741800	0.14964989037640186
chr15	96740900	96741900	0.4731010921275747
chr15	96741000	96742000	0.708122247466855
chr15	96741100	96742100	1.5650284660915823
chr15	96741200	96742200	1.7802517184135296
chr15	96741300	96742300	1.8825201311591908
chr15	96741400	96742400	2.0197767542634497
chr15	96741500	96742500	1.955716202237772
chr15	96741600	96742600	2.194597750578507
chr15	96741700	96742700	2.67314069362938
chr15	96741800	96742800	2.733365767081157
chr15	96741900	96742900	2.3712834793882163
chr15	96742000	96743000	2.4142683857978726
chr15	96742100	96743100	2.250777092283616
chr15	96742200	96743200	2.3347555063635403
chr15	96742300	96743300	2.7046037162956256
chr15	96742400	96743400	2.503409220803607
chr15	96742500	96743500	2.483955585360514
chr15	96742600	96743600	2.9389631047647984
chr15	96742700	96743700	3.1674754842372637
chr15	96742800	96743800	2.7530805935082827
chr15	96742900	96743900	2.593876013266541
chr15	96743000	96744000	1.806311620924869
chr15	96743100	96744100	2.086936358712452
chr15	96743200	96744200	2.1574141110055463
chr15	96743300	96744300	1.6846778795744388
chr15	96743400	96744400	1.29859036698002
chr15	96743500	96744500	1.214843695891699
chr15	96743600	96744600	0.6535317609012368
chr15	96743700	96744700	0.6896677773452959
chr15	96743800	96744800	1.0176674126831795
chr15	96743900	96744900	0.7407412048481246
chr15	96744000	96745000	1.286500524304183
chr15	96744100	96745100	0.3399249505689895
chr15	96744200	96745200	0.28874691150414283
chr15	96744300	96745300	0.3791414587533933
chr15	96744400	96745400	0.5036051269978781
chr15	96744500	96745500	0.5359759171384954
chr15	96744600	96745600	0.4085925238846138
chr15	96744700	96745700	0.08923524873999106
chr15	96744800	96745800	-0.4031394465812773
chr15	96744900	96745900	0.034734422580156264
chr15	96745000	96746000	0.1305443710288256
chr15	96745100	96746100	0.8444053280680726
chr15	96745200	96746200	0.2940584174075565
chr15	96745300	96746300	-0.1636907049787676
chr15	96745400	96746400	0.1868030875797337
chr15	96745500	96746500	0.5003588277004067
chr15	96745600	96746600	0.9012127662946464
chr15	96745700	96746700	0.4639183285519346
chr15	96745800	96746800	0.7969144976038424
chr15	96745900	96746900	0.7441955212026986
chr15	96746000	96747000	0.8653631178720425
chr15	96746100	96747100	0.8273339217543251
chr15	96746200	96747200	0.8074718783349019
chr15	96746300	96747300	1.362567431807696
chr15	96746400	96747400	1.1982144342836925
chr15	96746500	96747500	1.4262906553813175
chr15	96746600	96747600	1.7956624418527145
chr15	96746700	96747700	2.2871082265593645
chr15	96746800	96747800	1.9848112451956417
chr15	96746900	96747900	2.0170344507115385
chr15	96747000	96748000	2.1168605704406573
chr15	96747100	96748100	1.830833940519196
chr15	96747200	96748200	2.7364270086847458
chr15	96747300	96748300	2.3007433677139955
chr15	96747400	96748400	2.101010396935624
chr15	96747500	96748500	2.2051906864678688
chr15	96747600	96748600	1.185629141015902
chr15	96747700	96748700	1.2476449586956142
chr15	96747800	96748800	1.6211231030445767
chr15	96747900	96748900	1.8868694929836896
chr15	96748000	96749000	1.75396027263674
chr15	96748100	96749100	2.286834371816436
chr15	96748200	96749200	1.2968619910249737
chr15	96748300	96749300	1.8736351555135131
chr15	96748400	96749400	1.780106303150783
chr15	96748500	96749500	1.3295529770489776
chr15	96748600	96749600	2.166895632377781
chr15	96748700	96749700	2.106853529769009
chr15	96748800	96749800	2.431110029337514
chr15	96748900	96749900	1.9904812286814595
chr15	96749000	96750000	1.993706214801573
chr15	96749100	96750100	1.6004528025951101
chr15	96749200	96750200	1.7746320168014789
chr15	96749300	96750300	2.0833676164545314
chr15	96749400	96750400	2.2701768815039047
chr15	96749500	96750500	1.7486009361610382
chr15	96749600	96750600	1.2677470425872637
chr15	96749700	96750700	1.0162839737646263
chr15	96749800	96750800	0.9753874268790776
chr15	96749900	96750900	1.3246679551337257
chr15	96750000	96751000	1.1116266914565311
chr15	96750100	96751100	0.8460742647888579
chr15	96750200	96751200	1.1301581025547005
chr15	96750300	96751300	0.33032408645216943
chr15	96750400	96751400	-0.20387419172890006
chr15	96750500	96751500	0.2361444643492963
chr15	96750600	96751600	0.6656032272507563
chr15	96750700	96751700	0.699030935659497
chr15	96750800	96751800	0.056749734466015014
chr15	96750900	96751900	0.12145323266883205
chr15	96751000	96752000	-0.23858284659542117
chr15	96751100	96752100	0.1620931485886936
chr15	96751200	96752200	0.3460733969210949
chr15	96751300	96752300	0.512969757232795
chr15	96751400	96752400	0.8786673396807251
chr15	96751500	96752500	0.7821884190719918
chr15	96751600	96752600	0.4771095219782282
chr15	96751700	96752700	0.5862150288083915
chr15	96751800	96752800	0.9008111982497244
chr15	96751900	96752900	0.8867227442858217
chr15	96752000	96753000	1.0321084436177752
chr15	96752100	96753100	0.6001104103149043
chr15	96754900	96755900	-0.2770684365295605
chr15	96755000	96756000	-0.1932959784398936
chr15	96755100	96756100	-0.9486376207691868
chr15	96755200	96756200	-0.44461888952323
chr15	96755300	96756300	-0.3790022708768768
chr15	96755400	96756400	0.5600316261849169
chr15	96755500	96756500	0.6459869666724772
chr15	96755600	96756600	0.9786523080986548
chr15	96755700	96756700	1.1699562359252436
chr15	96755800	96756800	1.4116871375456592
chr15	96757000	96758000	0.3111028589210448
chr15	96757100	96758100	-0.1104187654177674
chr15	96757200	96758200	-0.2955002123200653
chr15	96757300	96758300	-0.26301976317162024
chr15	96757400	96758400	-0.06732836621392252
chr15	96757500	96758500	0.9930600045112647
chr15	96757600	96758600	1.2799494625080048
chr15	96757700	96758700	1.6580707771351142
chr15	96757800	96758800	1.1469166404204216
chr15	96757900	96758900	0.8381960862131198
chr15	96758000	96759000	0.6303357410031802
chr15	96758100	96759100	0.7110849687807339
chr15	96759300	96760300	2.70211457410744
chr15	96759400	96760400	2.7472013086607365
chr15	96760500	96761500	0.28671567079990945
chr15	96760600	96761600	-0.2274463540536488
chr15	96760700	96761700	0.012206451004996616
chr15	96760800	96761800	0.1064767631137728
chr15	96760900	96761900	-0.15609110228178713
chr15	96761000	96762000	0.16320505297155893
chr15	96761100	96762100	0.06508175370404813
chr15	96761200	96762200	0.3684102560750935
chr15	96761300	96762300	0.7498837207094325
chr15	96761400	96762400	-0.11429077868423285
chr15	96761500	96762500	-0.2736765787996979
chr15	96761600	96762600	0.27351315160545225
chr15	96761700	96762700	0.22163878608651327
chr15	96761800	96762800	0.4065030680229775
chr15	96761900	96762900	0.4222081649428608
chr15	96762000	96763000	0.19467589197982096
chr15	96762100	96763100	0.026502685223342905
chr15	96762200	96763200	0.6271859085745594
chr15	96762300	96763300	0.3314301448392393
chr15	96762400	96763400	0.8475008407915303
chr15	96762500	96763500	0.7022271689927759
chr15	96762600	96763600	0.7466285804981623
chr15	96762700	96763700	0.5395815390242984
chr15	96762800	96763800	0.29468660773987576
chr15	96765100	96766100	0.5857688243408704
chr15	96765200	96766200	0.3354255663406717
chr15	96765300	96766300	0.1567331341394891
chr15	96765400	96766400	0.3343849037661492
chr15	96765500	96766500	0.7150055920082365
chr15	96765600	96766600	0.7365638837316841
chr15	96765700	96766700	0.8448294275223429
chr15	96765800	96766800	1.2043132742266276
chr15	96765900	96766900	1.2225492938647853
chr15	96766000	96767000	1.0284596968471993
chr15	96766100	96767100	0.6668453481049343
chr15	96766200	96767200	1.090719290171045
chr15	96766300	96767300	1.037123280614152
chr15	96766400	96767400	1.0187665907492234
chr15	96766500	96767500	0.8118246565108332
chr15	96766600	96767600	0.9091204094584991
chr15	96766700	96767700	1.0022564480511198
chr15	96766800	96767800	1.6009066807011376
chr15	96766900	96767900	1.8049649467883708
chr15	96767000	96768000	2.40143902585915
chr15	96767100	96768100	2.143938859765369
chr15	96767200	96768200	1.4619597823334307
chr15	96767300	96768300	1.6517480588264044
chr15	96767400	96768400	1.6868530095751817
chr15	96767500	96768500	2.1254993271286557
chr15	96767600	96768600	2.512340752200608
chr15	96767700	96768700	2.111976209237366
chr15	96767800	96768800	1.4700556196149437
chr15	96767900	96768900	1.3830928586789326
chr15	96768000	96769000	1.5854873358759014
chr15	96768100	96769100	1.8270459232048748
chr15	96768200	96769200	1.817852056847577
chr15	96768300	96769300	2.071006126277664
chr15	96768400	96769400	2.4169652769780967
chr15	96768500	96769500	2.5357211033006988
chr15	96768600	96769600	2.273644751072603
chr15	96768700	96769700	2.1349394051958974
chr15	96768800	96769800	1.9330496818272804
chr15	96768900	96769900	2.1025635243044167
chr15	96769000	96770000	1.669297797963304
chr15	96769100	96770100	1.5012577015879194
chr15	96769200	96770200	1.7471916657532391
chr15	96769300	96770300	1.1419015074367165
chr15	96769400	96770400	0.714173624798917
chr15	96769500	96770500	0.06435979573739824
chr15	96769600	96770600	-0.5391100567601225
chr15	96769700	96770700	-1.1007534022969785
chr15	96769800	96770800	-0.9830768834585798
chr15	96769900	96770900	-0.8512088280887715
chr15	96770000	96771000	-1.2985639880351123
chr15	96770100	96771100	-1.2599233056627481
chr15	96770200	96771200	-0.7876427295781141
chr15	96770300	96771300	-0.7784374771763721
chr15	96770400	96771400	-0.8219074591138056
chr15	96770500	96771500	-0.6735633083972455
chr15	96770600	96771600	0.049399555659882834
chr15	96771700	96772700	0.9783882768582988
chr15	96771800	96772800	1.1648178416997577
chr15	96771900	96772900	0.8290894292388603
chr15	96772000	96773000	1.200477027558583
chr15	96772100	96773100	1.2387734374473005
chr15	96772200	96773200	2.02288378285765
chr15	96772300	96773300	1.414475073460741
chr15	96772400	96773400	1.4549986785717943
chr15	96772500	96773500	1.3740386353370289
chr15	96772600	96773600	1.7571939494413182
chr15	96772700	96773700	1.3289950719795711
chr15	96772800	96773800	1.1045927072500101
chr15	96772900	96773900	1.3386073515441124
chr15	96773000	96774000	1.233793881850324
chr15	96773100	96774100	1.004641184348125
chr15	96773200	96774200	1.4168550662727577
chr15	96773300	96774300	0.7250860577416797
chr15	96773400	96774400	0.565142519750482
chr15	96773500	96774500	0.1777799887994796
chr15	96773600	96774600	-0.1883559812399274
chr15	96773700	96774700	-0.16715086224264544
chr15	96773800	96774800	0.7672677904477295
chr15	96773900	96774900	0.7740988672372101
chr15	96774000	96775000	0.3901575609847224
chr15	96774100	96775100	1.074785910091837
chr15	96774200	96775200	0.9995417627662234
chr15	96774300	96775300	2.0007468314896766
chr15	96774400	96775400	1.8529956797058664
chr15	96774500	96775500	2.3592011588034083
chr15	96774600	96775600	2.245230169264456
chr15	96774700	96775700	2.765937567798766
chr15	96774800	96775800	1.962986798601348
chr15	96775800	96776800	2.2148044012279686
chr15	96775900	96776900	2.105467928389459
chr15	96776000	96777000	2.1962882189500115
chr15	96776100	96777100	2.047268356630304
chr15	96776200	96777200	1.7641306689530645
chr15	96776300	96777300	1.220202694708373
chr15	96776400	96777400	1.4924765849223698
chr15	96776500	96777500	2.049302488835526
chr15	96776600	96777600	1.8570250008170708
chr15	96776700	96777700	1.917857909484115
chr15	96776800	96777800	1.5300646429027849
chr15	96776900	96777900	1.3945720720013566
chr15	96777000	96778000	1.2233888377051045
chr15	96777100	96778100	1.3434723061728846
chr15	96777200	96778200	1.2320328169466974
chr15	96777300	96778300	1.1812328308898286
chr15	96777400	96778400	0.3354804605439876
chr15	96777500	96778500	-0.8165642870287656
chr15	96777600	96778600	-0.7078318459822787
chr15	96777700	96778700	-0.8120045361467254
chr15	96777800	96778800	-0.16025020409606675
chr15	96777900	96778900	-0.2592010782511097
chr15	96778000	96779000	0.02443822370413365
chr15	96778100	96779100	0.19811796502984172
chr15	96778200	96779200	0.5196569300189674
chr15	96778300	96779300	1.2651883666384318
chr15	96778400	96779400	1.553103907623676
chr15	96778500	96779500	1.457013886631262
chr15	96778600	96779600	1.6504324909732284
chr15	96778700	96779700	1.645317801125212
chr15	96778800	96779800	1.7358539884224913
chr15	96778900	96779900	1.2698266875536817
chr15	96779000	96780000	1.2590502821957696
chr15	96779100	96780100	1.5051307984594768
chr15	96779200	96780200	1.3949777269459351
chr15	96779300	96780300	0.5182261853080334
chr15	96779400	96780400	0.43227157047683595
chr15	96779500	96780500	0.638784996945972
chr15	96779600	96780600	0.3792889111537944
chr15	96779700	96780700	-0.3325810226433503
chr15	96779800	96780800	-0.4973866513591161
chr15	96779900	96780900	0.5236678359625411
chr15	96780000	96781000	0.6371079485992684
chr15	96780100	96781100	0.3802427711766068
chr15	96780200	96781200	0.5131981236805803
chr15	96780300	96781300	1.1135650240321058
chr15	96780400	96781400	0.8731538661013438
chr15	96780500	96781500	1.0262660829323231
chr15	96780600	96781600	1.7368773963628952
chr15	96780700	96781700	2.3715597451104538
chr15	96780800	96781800	1.876441887068604
chr15	96780900	96781900	1.6400853444289023
chr15	96781000	96782000	1.189122733660315
chr15	96781100	96782100	1.1684747707317118
chr15	96781200	96782200	0.8122464183706483
chr15	96781300	96782300	0.4627060412023957
chr15	96781400	96782400	0.7259793425568976
chr15	96781500	96782500	1.0765506354319696
chr15	96781600	96782600	0.7797991000697205
chr15	96781700	96782700	0.4830529263108567
chr15	96781800	96782800	0.9706469519152764
chr15	96781900	96782900	0.6009615235460419
chr15	96782000	96783000	1.1160943570255015
chr15	96782100	96783100	1.170611232930517
chr15	96782200	96783200	1.2426139703170205
chr15	96782300	96783300	1.299390219900318
chr15	96782400	96783400	1.5640655063132158
chr15	96782500	96783500	1.1741011062030149
chr15	96782600	96783600	0.6672975177543009
chr15	96783500	96784500	3.3248251783946783
chr15	96783600	96784600	3.0467521828657267
chr15	96783700	96784700	2.2831543432147385
chr15	96783800	96784800	2.8260590573712068
chr15	96783900	96784900	3.1007648911397623
chr15	96784000	96785000	2.947481229646083
chr15	96784100	96785100	2.5661353856402567
chr15	96784200	96785200	1.8169016419473936
chr15	96784300	96785300	1.2951051267224332
chr15	96784400	96785400	0.5639398465666128
chr15	96784500	96785500	0.18147236722435253
chr15	96784600	96785600	0.02476492274109687
chr15	96784700	96785700	0.5899696922005365
chr15	96784800	96785800	0.1030453848639786
chr15	96784900	96785900	0.6743982704097579
chr15	96785000	96786000	0.15887979741636707
chr15	96785100	96786100	0.9623474272358248
chr15	96785200	96786200	2.1547404924376625
chr15	96785300	96786300	2.1107708977642923
chr15	96785400	96786400	1.8555425912159589
chr15	96785500	96786500	1.7639142523156963
chr15	96785600	96786600	1.5555546828378106
chr15	96785700	96786700	1.5506634494972351
chr15	96785800	96786800	1.8544133720461784
chr15	96785900	96786900	1.2943232255242574
chr15	96786000	96787000	2.22687183134318
chr15	96786100	96787100	1.760514322073273
chr15	96786200	96787200	1.6573653427069597
chr15	96786300	96787300	1.7839066900954708
chr15	96786400	96787400	1.6838547053078587
chr15	96786500	96787500	1.498723256597453
chr15	96786600	96787600	2.2772243008520094
chr15	96786700	96787700	2.4310850678777167
chr15	96786800	96787800	1.3206765232923028
chr15	96786900	96787900	1.3256450903531822
chr15	96787000	96788000	0.5417568595259987
chr15	96787100	96788100	0.9132124728268972
chr15	96787200	96788200	0.6483534501282088
chr15	96787300	96788300	0.3588639863695415
chr15	96787400	96788400	1.0186293925282566
chr15	96787500	96788500	1.6572634453574542
chr15	96787600	96788600	1.203385027775586
chr15	96787700	96788700	1.0035159166576153
chr15	96787800	96788800	2.0859621163875213
chr15	96787900	96788900	1.6862268376798328
chr15	96788000	96789000	2.0188161867873546
chr15	96788100	96789100	1.6799425247079969
chr15	96788200	96789200	1.8113187862817377
chr15	96788300	96789300	1.531677704061969
chr15	96788400	96789400	1.3406302065025506
chr15	96788500	96789500	0.7036953297012086
chr15	96788600	96789600	0.7741293150738148
chr15	96788700	96789700	1.2430395310969786
chr15	96788800	96789800	1.2007970168584663
chr15	96788900	96789900	1.396754715650376
chr15	96789000	96790000	1.054332618624609
chr15	96789100	96790100	1.3309683435414994
chr15	96789200	96790200	1.1641503794820895
chr15	96789300	96790300	0.6348022509395125
chr15	96789400	96790400	0.8187746007665154
chr15	96789500	96790500	0.8863041769677272
chr15	96789600	96790600	0.8168710451381761
chr15	96789700	96790700	0.2701145240738899
chr15	96789800	96790800	-0.17533114095768318
chr15	96789900	96790900	-0.3396738960960129
chr15	96790000	96791000	-0.2990318926189667
chr15	96790100	96791100	-0.4088000681430491
chr15	96790200	96791200	-0.2945214168079928
chr15	96790300	96791300	0.2456332101269222
chr15	96790400	96791400	-0.22701978187513544
chr15	96790500	96791500	-0.10816535800611796
chr15	96791500	96792500	0.4313417609206167
chr15	96791600	96792600	0.3222537659623733
chr15	96791700	96792700	0.3867269040104485
chr15	96791800	96792800	0.13976831640642493
chr15	96791900	96792900	-0.1998169287026674
chr15	96792000	96793000	0.20940354592208998
chr15	96792100	96793100	0.2414656674470843
chr15	96792200	96793200	0.26435378756278205
chr15	96792300	96793300	0.331284427886904
chr15	96792400	96793400	0.3674373688266131
chr15	96792500	96793500	-0.10350082660957297
chr15	96792600	96793600	-0.43205981802893934
chr15	96792700	96793700	-0.7403548638766806
chr15	96792800	96793800	-1.6242492890438334
chr15	96792900	96793900	-0.8565244919991549
chr15	96793000	96794000	-0.4442886408802587
chr15	96793100	96794100	-0.8538946313444438
chr15	96793200	96794200	-0.8535660388868257
chr15	96793300	96794300	-0.4310756399676445
chr15	96793400	96794400	-0.2374809412546373
chr15	96793500	96794500	-0.2526330981851207
chr15	96793600	96794600	-1.0371311679562922
chr15	96793700	96794700	-0.9611973755589416
chr15	96793800	96794800	-0.4864286485355061
chr15	96793900	96794900	-0.7881767356026106
chr15	96794000	96795000	-0.8956022479547814
chr15	96794100	96795100	-0.562550706577599
chr15	96794200	96795200	-0.2996862509036675
chr15	96794300	96795300	-0.6951329746172288
chr15	96794400	96795400	-0.8800180012866083
chr15	96794500	96795500	-0.5491886576369016
chr15	96794600	96795600	-0.19240395350102432
chr15	96794700	96795700	0.4538144741926836
chr15	96794800	96795800	0.7308547732258863
chr15	96794900	96795900	1.2985896248980917
chr15	96795000	96796000	1.0611871195681097
chr15	96795100	96796100	0.6312637063109278
chr15	96795200	96796200	-0.02289128576646649
chr15	96795300	96796300	-0.3815315695208617
chr15	96795400	96796400	0.08539892936475453
chr15	96795500	96796500	-0.20644386785653268
chr15	96795600	96796600	0.35940356492083925
chr15	96795700	96796700	0.18742681971846495
chr15	96795800	96796800	0.6292131469806577
chr15	96795900	96796900	1.0068500661152309
chr15	96796000	96797000	1.1137641752346128
chr15	96796100	96797100	1.6589880425361698
chr15	96796200	96797200	2.2918473618123287
chr15	96796300	96797300	2.4381960825502125
chr15	96796400	96797400	2.098918784950276
chr15	96796500	96797500	1.600290699169133
chr15	96796600	96797600	1.5198703298405292
chr15	96796700	96797700	1.317116397315644
chr15	96796800	96797800	0.9158732512610448
chr15	96796900	96797900	0.1095965482161634
chr15	96797000	96798000	-0.16828452413963008
chr15	96797100	96798100	-0.4782576316938788
chr15	96797200	96798200	-0.7525776351286706
chr15	96797300	96798300	-0.5960667312673535
chr15	96797400	96798400	0.20456711907298847
chr15	96797500	96798500	1.2787274953738104
chr15	96797600	96798600	0.8681133711692214
chr15	96797700	96798700	0.8018378687338142
chr15	96797800	96798800	0.5815657800835267
chr15	96797900	96798900	0.07672562828513638
chr15	96798000	96799000	0.1334825660057057
chr15	96798100	96799100	0.26378102093809697
chr15	96798200	96799200	0.26002629315035675
chr15	96798300	96799300	0.1915901360283928
chr15	96798400	96799400	-0.1837130267584892
chr15	96799500	96800500	-0.3380203986133624
chr15	96799600	96800600	0.6152519041767168
chr15	96799700	96800700	0.17245458151408422
chr15	96799800	96800800	0.1904398961822303
chr15	96799900	96800900	0.4073536119974972
chr15	96800000	96801000	-0.1747964824563455
chr15	96800100	96801100	-0.6182615654065686
chr15	96800200	96801200	-0.7973602695154902
chr15	96800300	96801300	-1.024257289102816
chr15	96800400	96801400	-0.6716357242538492
chr15	96800500	96801500	-0.6886628920970771
chr15	96800600	96801600	-0.8685523373765004
chr15	96800700	96801700	-1.2297624885191984
chr15	96800800	96801800	-1.1336165778622491
chr15	96800900	96801900	-1.0724035407867936
chr15	96801000	96802000	-1.3025739480726215
chr15	96801100	96802100	-0.572581070195907
chr15	96801200	96802200	-0.03055381752293755
chr15	96801300	96802300	-0.041859214652335684
chr15	96801400	96802400	-0.2961912898992172
chr15	96801500	96802500	-0.05667913925205769
chr15	96801600	96802600	-0.3473133958984858
chr15	96802700	96803700	-1.4775551161765692
chr15	96802800	96803800	-1.2946434717526818
chr15	96802900	96803900	-0.453678283072026
chr15	96803000	96804000	-0.25358149456118645
chr15	96803100	96804100	-0.9895738340675478
chr15	96803200	96804200	-0.1766464692659491
chr15	96803300	96804300	-0.30620479564515235
chr15	96803400	96804400	-0.8602210000603747
chr15	96803500	96804500	-0.8554772533890641
chr15	96803600	96804600	-1.1226940851174898
chr15	96803700	96804700	-0.6767156512347842
chr15	96803800	96804800	-0.7570081148326914
chr15	96803900	96804900	-1.1590198316370952
chr15	96804000	96805000	-1.123072861658893
chr15	96804100	96805100	-0.3629679200573196
chr15	96804200	96805200	-0.5848193426580416
chr15	96804300	96805300	-0.797077203122413
chr15	96804400	96805400	-0.6112479650696578
chr15	96804500	96805500	-0.5999950640112327
chr15	96804600	96805600	0.1033171679678738
chr15	96804700	96805700	-0.14303726267244865
chr15	96804800	96805800	-0.15911153890175544
chr15	96804900	96805900	-0.7034610451218752
chr15	96805000	96806000	-0.5867816832962287
chr15	96805100	96806100	-1.3223571238419818
chr15	96805200	96806200	-1.9801736693538992
chr15	96805300	96806300	-2.0813701691347557
chr15	96805400	96806400	-2.206975372059336
chr15	96805500	96806500	-2.2631220326668324
chr15	96805600	96806600	-2.8435556164696467
chr15	96805700	96806700	-3.017148116128673
chr15	96805800	96806800	-2.6379638161920664
chr15	96805900	96806900	-1.88332412894318
chr15	96806000	96807000	-1.9530455904544763
chr15	96807200	96808200	-0.1281186895845432
chr15	96807300	96808300	0.023314037309513216
chr15	96807400	96808400	0.39629609130419136
chr15	96807500	96808500	0.3403524784172685
chr15	96807600	96808600	0.5672173113714833
chr15	96807700	96808700	0.764271952206109
chr15	96807800	96808800	0.4044562870472042
chr15	96807900	96808900	0.7941674411711951
chr15	96808000	96809000	0.2006450032581525
chr15	96808100	96809100	0.27890021184961106
chr15	96808200	96809200	0.7965927471682124
chr15	96808300	96809300	0.2797419930678265
chr15	96808400	96809400	-0.4776833878394189
chr15	96808500	96809500	-0.2616562534552508
chr15	96808600	96809600	-0.3149354786941793
chr15	96808700	96809700	-0.5975392062232868
chr15	96809800	96810800	-3.1438832978030486
chr15	96809900	96810900	-2.921150061407864
chr15	96810000	96811000	-2.591002907480747
chr15	96810100	96811100	-1.8807813903278456
chr15	96810200	96811200	-1.301726306290174
chr15	96811000	96812000	1.3852179260935407
chr15	96811100	96812100	1.1918072289640016
chr15	96811200	96812200	1.1237914115470666
chr15	96811300	96812300	0.9157929381329342
chr15	96811400	96812400	0.7659387818144192
chr15	96811500	96812500	0.35970022677721325
chr15	96811600	96812600	0.22321359419868408
chr15	96811700	96812700	-0.4981562183530317
chr15	96811800	96812800	-0.16569013837962088
chr15	96811900	96812900	-0.3038317575723699
chr15	96812000	96813000	-0.1684822544340175
chr15	96812100	96813100	-0.2075538217002444
chr15	96812200	96813200	0.047062840349132516
chr15	96812300	96813300	-0.1318196737663026
chr15	96812400	96813400	-0.044120746540589055
chr15	96812500	96813500	0.2105565845282168
chr15	96812600	96813600	-0.06040332900675801
chr15	96812700	96813700	0.41380098214337707
chr15	96812800	96813800	0.01812206261359985
chr15	96812900	96813900	-0.18135846768920386
chr15	96813000	96814000	-0.3525489381555152
chr15	96813100	96814100	-0.16558534608366707
chr15	96813200	96814200	-0.8398849925958615
chr15	96813300	96814300	-1.2571491555367482
chr15	96813400	96814400	-1.38530437606087
chr15	96813500	96814500	-1.6323689015480027
chr15	96813600	96814600	-1.9025136034726504
chr15	96813700	96814700	-1.8042241999436484
chr15	96813800	96814800	-1.8912784078659872
chr15	96813900	96814900	-1.8894520597750308
chr15	96814000	96815000	-1.826937027665423
chr15	96814100	96815100	-2.2086675293154867
chr15	96814200	96815200	-1.7230563932884806
chr15	96815000	96816000	-0.666160402254911
chr15	96815100	96816100	-0.6487832975606391
chr15	96815200	96816200	-0.5835546038276997
chr15	96815300	96816300	-1.0233260944666576
chr15	96815400	96816400	-1.0288153587951872
chr15	96815500	96816500	-1.8717621167312568
chr15	96815600	96816600	-1.799977574924018
chr15	96815700	96816700	-0.8480646236896984
chr15	96815800	96816800	-0.5502329124109026
chr15	96815900	96816900	-0.1082866590595005
chr15	96816000	96817000	0.5021963915765283
chr15	96816100	96817100	0.6558891890780153
chr15	96816200	96817200	0.5456533171541087
chr15	96816300	96817300	0.3009105044383336
chr15	96816400	96817400	0.2664888896269317
chr15	96816500	96817500	0.4524780073414404
chr15	96816600	96817600	0.5596343020106229
chr15	96816700	96817700	0.03933271001996756
chr15	96816800	96817800	-0.006453635410106287
chr15	96816900	96817900	-0.020904786026034697
chr15	96817000	96818000	-0.10252001835681897
chr15	96817100	96818100	-0.2515666545053251
chr15	96817200	96818200	-0.08786898507007736
chr15	96817400	96818400	0.547204421491676
chr15	96817500	96818500	1.3113526805477864
chr15	96817600	96818600	1.2519969713537915
chr15	96817700	96818700	0.2915807782776031
chr15	96817800	96818800	0.2261375474915538
chr15	96817900	96818900	0.14541870030146825
chr15	96818000	96819000	0.19114648798262238
chr15	96818100	96819100	0.3398022561724898
chr15	96818200	96819200	0.4205450145469742
chr15	96818300	96819300	-0.023422581056921767
chr15	96818400	96819400	-0.7489520674298891
chr15	96818500	96819500	-1.1026049708971064
chr15	96818600	96819600	-1.4952618391644217
chr15	96818700	96819700	-0.4292146658634137
chr15	96818800	96819800	-0.5795673259722007
chr15	96818900	96819900	-0.641540283483203
chr15	96819000	96820000	-0.9940955971651899
chr15	96819100	96820100	-1.3063476728466992
chr15	96819200	96820200	-1.819331328106184
chr15	96819300	96820300	-0.863499974024206
chr15	96819400	96820400	-0.2700656876845267
chr15	96819500	96820500	-0.11765326853877275
chr15	96819600	96820600	-0.14743656290653073
chr15	96819700	96820700	-0.7659918512459937
chr15	96819800	96820800	-0.18477716618938286
chr15	96819900	96820900	-0.17534568242387574
chr15	96820000	96821000	-0.3599178564658046
chr15	96820100	96821100	0.09324413341951483
chr15	96820200	96821200	0.08703719640407974
chr15	96820300	96821300	-0.478042695050289
chr15	96820400	96821400	-0.3704877366467607
chr15	96820500	96821500	-0.5311488431660029
chr15	96820600	96821600	0.10967405265777644
chr15	96820700	96821700	0.723687566563572
chr15	96820800	96821800	0.26411408455150537
chr15	96820900	96821900	-0.2394900734403833
chr15	96821000	96822000	0.40602345905009724
chr15	96821100	96822100	-0.06451420461057303
chr15	96821200	96822200	0.6415952549809808
chr15	96821300	96822300	0.8827964821364996
chr15	96821400	96822400	1.1313786058331907
chr15	96821500	96822500	1.3494212525468887
chr15	96821600	96822600	1.1471589158280389
chr15	96823800	96824800	-0.3256577288419353
chr15	96823900	96824900	0.3665394318897594
chr15	96824000	96825000	0.870265863219623
chr15	96824100	96825100	0.8896647083276064
chr15	96824200	96825200	1.1810631795105695
chr15	96824300	96825300	1.0171394259439568
chr15	96824400	96825400	0.5872359876513579
chr15	96824500	96825500	0.10791719981213416
chr15	96824600	96825600	0.21753550153679524
chr15	96824700	96825700	0.6127437320773891
chr15	96825800	96826800	0.31398728427068545
chr15	96825900	96826900	0.4253652727242033
chr15	96826000	96827000	0.1966649844531237
chr15	96826100	96827100	1.1563921680617852
chr15	96826200	96827200	1.1440155055204946
chr15	96826300	96827300	1.5589292572612228
chr15	96826400	96827400	1.7175781508621215
chr15	96826500	96827500	0.6120652699912645
chr15	96826600	96827600	0.7931552385654776
chr15	96826700	96827700	1.0494784465891036
chr15	96826800	96827800	1.0911285195866742
chr15	96826900	96827900	1.3688521858792595
chr15	96827000	96828000	1.4417040863837132
chr15	96827100	96828100	0.7232717674825321
chr15	96827200	96828200	0.7745393142402718
chr15	96827300	96828300	0.0914489543331333
chr15	96827400	96828400	-0.037888101083111525
chr15	96827500	96828500	0.7096576202276632
chr15	96827600	96828600	0.9121802897022494
chr15	96827700	96828700	0.4781356604752365
chr15	96827800	96828800	0.729747440430572
chr15	96827900	96828900	0.3301264620672771
chr15	96828000	96829000	0.2202113273344253
chr15	96828100	96829100	0.5888673154700483
chr15	96828200	96829200	0.27644132459284515
chr15	96828300	96829300	0.5906302323909023
chr15	96828400	96829400	0.7044964685856325
chr15	96828500	96829500	0.239928631259094
chr15	96828600	96829600	-0.5140022975405436
chr15	96828700	96829700	-0.2046409276631068
chr15	96828800	96829800	-0.8015722233805515
chr15	96828900	96829900	-1.0386349571647646
chr15	96829000	96830000	-0.7780503950153402
chr15	96829100	96830100	-0.9280859142183192
chr15	96829200	96830200	-1.2050627710711437
chr15	96829300	96830300	-0.9014794916265376
chr15	96829400	96830400	-1.6549787147517745
chr15	96829500	96830500	-0.8187254559522105
chr15	96829600	96830600	-0.6648824795534763
chr15	96829700	96830700	-0.3662470614022039
chr15	96829800	96830800	0.5064298634640805
chr15	96829900	96830900	1.304731269918609
chr15	96830000	96831000	1.1741636955258485
chr15	96831100	96832100	0.9645605621481376
chr15	96831200	96832200	0.9231364942742528
chr15	96831300	96832300	0.4387840917857703
chr15	96831400	96832400	0.9968287469561736
chr15	96831500	96832500	1.6234554577041131
chr15	96831600	96832600	1.1434281148354213
chr15	96831700	96832700	0.4075046095804998
chr15	96831800	96832800	0.15777280553754242
chr15	96831900	96832900	0.6511226213832311
chr15	96832000	96833000	0.5164275307981792
chr15	96832100	96833100	0.4919814968730755
chr15	96832200	96833200	0.5341923174263773
chr15	96832300	96833300	0.9415450305548116
chr15	96832400	96833400	0.4624116304446512
chr15	96832500	96833500	-0.2325571308179494
chr15	96833100	96834100	-1.228834338605949
chr15	96833200	96834200	-1.669477081279993
chr15	96833300	96834300	-1.3756595388658872
chr15	96833400	96834400	-1.1902118374764796
chr15	96833500	96834500	-1.3002066814194018
chr15	96833600	96834600	-1.4018606946123398
chr15	96833700	96834700	-1.3243498766978796
chr15	96833800	96834800	-1.0966750935839893
chr15	96833900	96834900	-0.5233890105374503
chr15	96834000	96835000	-0.8377039334460455
chr15	96834100	96835100	-0.9865638169516252
chr15	96834200	96835200	-0.5709745587974839
chr15	96834300	96835300	-0.8000094916452919
chr15	96837000	96838000	0.45774401513068275
chr15	96837100	96838100	0.6198607101845013
chr15	96837200	96838200	0.7977643869958144
chr15	96837300	96838300	0.8014809955491509
chr15	96837400	96838400	0.6928909861572611
chr15	96837500	96838500	0.4144180648393046
chr15	96837600	96838600	0.2051409181138909
chr15	96837700	96838700	0.3115311021998529
chr15	96837800	96838800	0.5926209429590115
chr15	96839500	96840500	0.6719382704019621
chr15	96839600	96840600	0.18713637452228948
chr15	96839700	96840700	0.2645577862619265
chr15	96839800	96840800	0.4013231386435856
chr15	96839900	96840900	0.5394753215910537
chr15	96840000	96841000	0.5075297157644423
chr15	96840100	96841100	0.5615988539739021
chr15	96840200	96841200	0.6203205905633462
chr15	96840300	96841300	0.86803572294089
chr15	96840400	96841400	0.3002243073686121
chr15	96841200	96842200	0.5894745503769382
chr15	96841300	96842300	0.8284496400898421
chr15	96841400	96842400	0.823375646853167
chr15	96841500	96842500	0.5194830140493482
chr15	96841600	96842600	0.32968518793152823
chr15	96841700	96842700	0.27597187614932783
chr15	96841800	96842800	0.502429383492046
chr15	96841900	96842900	0.7588432847819814
chr15	96842000	96843000	0.5135333222643222
chr15	96842100	96843100	0.1330401600512677
chr15	96842700	96843700	-1.2250165965993545
chr15	96842800	96843800	-1.0049200455031082
chr15	96842900	96843900	-0.7719746005298761
chr15	96843000	96844000	-1.2804328370497837
chr15	96843100	96844100	-0.9216250635032679
chr15	96843200	96844200	-1.6845674887066535
chr15	96843300	96844300	-1.1778896487459305
chr15	96843400	96844400	0.2725942525862595
chr15	96843500	96844500	-0.14479711018579253
chr15	96843600	96844600	0.1425642835392248
chr15	96843700	96844700	0.5854393107626259
chr15	96843800	96844800	0.6507989332420161
chr15	96843900	96844900	0.7360498561947494
chr15	96844000	96845000	1.7703601255932562
chr15	96844100	96845100	1.6165263414237143
chr15	96844200	96845200	2.786683636714121
chr15	96844300	96845300	2.624300102311855
chr15	96844400	96845400	1.4824213055431759
chr15	96844500	96845500	0.9893158336461596
chr15	96844600	96845600	0.8892504136577225
chr15	96844700	96845700	1.1208952794958429
chr15	96844800	96845800	0.9729325420782041
chr15	96844900	96845900	0.596728201020177
chr15	96845000	96846000	-0.14518492170005295
chr15	96845100	96846100	-0.2482241149498137
chr15	96845200	96846200	-0.7031553006213298
chr15	96845300	96846300	-0.8164248948451192
chr15	96845400	96846400	-1.3597464739259777
chr15	96845500	96846500	0.06930382142376272
chr15	96845600	96846600	-0.16861208483422094
chr15	96845700	96846700	-0.6572890791534893
chr15	96845800	96846800	-0.2823226564839701
chr15	96845900	96846900	-0.22453821023914355
chr15	96846000	96847000	-0.005537306613879485
chr15	96846100	96847100	-0.21859163814864546
chr15	96846200	96847200	0.3207200160964134
chr15	96846300	96847300	0.5234808110173723
chr15	96846400	96847400	1.2725437409190448
chr15	96846500	96847500	0.3511382820274203
chr15	96846600	96847600	0.4038546522986621
chr15	96846700	96847700	0.8760269044349434
chr15	96846800	96847800	0.7702283855345856
chr15	96846900	96847900	0.654680989895235
chr15	96847000	96848000	1.0464603024387045
chr15	96847100	96848100	1.4864919106650747
chr15	96847200	96848200	0.5450184662132342
chr15	96847300	96848300	0.6948650376331758
chr15	96847400	96848400	0.6564587649512963
chr15	96847500	96848500	0.6520739560696253
chr15	96847600	96848600	0.5228346511750851
chr15	96847700	96848700	0.36978346744768575
chr15	96847800	96848800	0.3241489628894805
chr15	96847900	96848900	0.8078049562742259
chr15	96848000	96849000	0.7163537932497651
chr15	96848100	96849100	0.4184209061351871
chr15	96848200	96849200	1.010577794571465
chr15	96848300	96849300	0.4084199340080197
chr15	96848400	96849400	0.6720714569506736
chr15	96848500	96849500	1.0417462322897275
chr15	96848600	96849600	0.8164436981827298
chr15	96848700	96849700	0.8352506717931274
chr15	96848800	96849800	0.921172680595133
chr15	96848900	96849900	0.7546610749768037
chr15	96849000	96850000	-0.21481897481202725
chr15	96849100	96850100	0.24991052016747325
chr15	96849200	96850200	0.36370108992905664
chr15	96849300	96850300	0.6565284938045365
chr15	96849400	96850400	0.3119253035491595
chr15	96849500	96850500	0.13912716333491476
chr15	96849600	96850600	0.8538455322030952
chr15	96849700	96850700	0.16814494208101102
chr15	96851000	96852000	1.5148571973929286
chr15	96851100	96852100	0.7249315022913732
chr15	96851200	96852200	0.4017368303376304
chr15	96851300	96852300	0.22069216358304947
chr15	96851400	96852400	0.2862598442927718
chr15	96851500	96852500	0.4751621936753374
chr15	96851600	96852600	0.8471772919943221
chr15	96851700	96852700	1.271091071070736
chr15	96851800	96852800	0.8876412251642841
chr15	96851900	96852900	0.9912966325597988
chr15	96852000	96853000	0.9534680561323635
chr15	96852100	96853100	1.4382630319213072
chr15	96852200	96853200	1.9086988759151409
chr15	96852300	96853300	1.758404141104675
chr15	96852400	96853400	1.9169509116366896
chr15	96852500	96853500	2.0463170265229644
chr15	96852600	96853600	2.061829352890556
chr15	96852700	96853700	1.7320576672328185
chr15	96852800	96853800	2.1461785580851624
chr15	96853900	96854900	0.17168416124293906
chr15	96854000	96855000	-0.46130877815849464
chr15	96854100	96855100	0.3088126570566669
chr15	96854200	96855200	-0.018537081207210298
chr15	96854300	96855300	0.18324876067371915
chr15	96854400	96855400	0.04948301186162561
chr15	96854500	96855500	-0.32694506575398924
chr15	96854600	96855600	-0.7038347093169218
chr15	96854700	96855700	-0.5460072155305211
chr15	96854800	96855800	0.16330551942668362
chr15	96854900	96855900	1.1319563684594016
chr15	96855000	96856000	1.4346165605686474
chr15	96855100	96856100	0.5996602996090774
chr15	96855200	96856200	1.3490603237909926
chr15	96855300	96856300	0.7213044283602305
chr15	96855400	96856400	0.5473128129340995
chr15	96855500	96856500	0.3189887590145051
chr15	96855600	96856600	0.9236949663143204
chr15	96855700	96856700	0.3605761619834354
chr15	96855800	96856800	-0.6165888209018067
chr15	96855900	96856900	-1.2064300108384554
chr15	96856000	96857000	-0.7195828555580741
chr15	96856100	96857100	-1.1374323576336491
chr15	96856200	96857200	-1.4615306566808024
chr15	96856300	96857300	-1.2838910853011736
chr15	96856400	96857400	-0.9717209255376548
chr15	96856500	96857500	-0.5375042000870257
chr15	96857700	96858700	1.9763050951931598
chr15	96857800	96858800	1.9350599159354185
chr15	96857900	96858900	2.1030055169135635
chr15	96858000	96859000	1.9666049688985292
chr15	96858100	96859100	2.3145274076630136
chr15	96858200	96859200	2.25013640706728
chr15	96858300	96859300	2.0217387921512846
chr15	96858400	96859400	2.8129308071125685
chr15	96858500	96859500	3.229829175863859
chr15	96858600	96859600	2.716421339354667
chr15	96858700	96859700	2.4652282598984723
chr15	96858800	96859800	2.175569588294508
chr15	96858900	96859900	1.8415005139771337
chr15	96859000	96860000	1.6883713788094803
chr15	96859100	96860100	1.384414309907251
chr15	96859200	96860200	1.2402997202128927
chr15	96859300	96860300	0.8410055577083855
chr15	96859400	96860400	-0.5413267173303686
chr15	96859500	96860500	-0.49407189320045003
chr15	96859600	96860600	-0.3863010872834561
chr15	96859700	96860700	-0.2176967144648637
chr15	96859800	96860800	0.013935892389212027
chr15	96859900	96860900	0.010644548677506915
chr15	96860000	96861000	0.31374140913546916
chr15	96860100	96861100	0.4345735131467679
chr15	96860200	96861200	0.16820806573365382
chr15	96860300	96861300	0.4774093424634145
chr15	96860800	96861800	2.3017576900169208
chr15	96860900	96861900	2.1552049663461093
chr15	96861000	96862000	2.0207074881441596
chr15	96861100	96862100	2.1922096346234548
chr15	96861200	96862200	2.236243809740289
chr15	96861300	96862300	1.977055946554491
chr15	96861400	96862400	2.0253322241825584
chr15	96861500	96862500	2.544696134411641
chr15	96861600	96862600	2.2956074424470745
chr15	96861700	96862700	2.1679364001154484
chr15	96861800	96862800	1.84376549794306
chr15	96861900	96862900	1.940523117818244
chr15	96863000	96864000	1.6465851257816422
chr15	96863100	96864100	1.4684936575784593
chr15	96863200	96864200	1.6529864531034382
chr15	96863300	96864300	1.9296258807156448
chr15	96863400	96864400	1.2743495552540205
chr15	96863700	96864700	1.2902423008417259
chr15	96863800	96864800	0.5501748675797691
chr15	96863900	96864900	0.38576701701360544
chr15	96864000	96865000	-0.06653600168167369
chr15	96864100	96865100	-0.4385715286741309
chr15	96864200	96865200	-0.5146160620477009
chr15	96864300	96865300	-0.7120942436411043
chr15	96864400	96865400	-0.13105030077258614
chr15	96864500	96865500	-0.8330582531096883
chr15	96864600	96865600	-1.1545477744634214
chr15	96864700	96865700	-0.7960757800474965
chr15	96864800	96865800	-0.24810341630168925
chr15	96865600	96866600	1.712470271301516
chr15	96866800	96867800	3.2234349746360103
chr15	96866900	96867900	3.2877365443451327
chr15	96867000	96868000	2.6499681306648575
chr15	96867100	96868100	2.923062109262568
chr15	96867200	96868200	3.4733854681369327
chr15	96867300	96868300	3.1841418689159044
chr15	96867400	96868400	2.72507663045509
chr15	96867500	96868500	3.0882301347681693
chr15	96867600	96868600	2.61164552782112
chr15	96867700	96868700	1.6407372294016902
chr15	96867800	96868800	1.7459421611592472
chr15	96867900	96868900	1.062832804167125
chr15	96868000	96869000	0.970851137631632
chr15	96868100	96869100	0.6243822974959161
chr15	96868200	96869200	0.06628008507950027
chr15	96868300	96869300	0.5476867479930662
chr15	96868400	96869400	0.4305381419932012
chr15	96868500	96869500	0.25636628212025875
chr15	96868600	96869600	0.15097056200363235
chr15	96868700	96869700	-0.1275724346992029
chr15	96868800	96869800	-0.12751993513751633
chr15	96868900	96869900	0.3158824704323044
chr15	96869000	96870000	-0.22896220535910286
chr15	96869100	96870100	-0.3576229824486223
chr15	96869200	96870200	0.3457166571912061
chr15	96869300	96870300	-0.05846326506460856
chr15	96869400	96870400	-0.14662815200986232
chr15	96869500	96870500	-0.3941707191713936
chr15	96869600	96870600	-0.2757081191784588
chr15	96869700	96870700	-0.3224406359552819
chr15	96869800	96870800	-0.9103646511270916
chr15	96869900	96870900	-0.374609808999358
chr15	96870000	96871000	0.7437026243168523
chr15	96870100	96871100	0.8431162027381665
chr15	96870200	96871200	0.13274807666311542
chr15	96870300	96871300	-0.27273484381707797
chr15	96870400	96871400	0.10293520828029913
chr15	96870500	96871500	-0.09242054822908488
chr15	96870600	96871600	-0.30155195232694576
chr15	96870700	96871700	0.08377055120162802
chr15	96870800	96871800	0.6795738490469827
chr15	96870900	96871900	0.1666163124579534
chr15	96871000	96872000	-0.19365409380650747
chr15	96872100	96873100	-0.4144313923719093
chr15	96872200	96873200	-0.29605706730370995
chr15	96872300	96873300	-0.6077990403683621
chr15	96872400	96873400	-1.2622007737905454
chr15	96872500	96873500	-1.94674636893774
chr15	96872600	96873600	-1.491615740526172
chr15	96872700	96873700	-1.7683523082901562
chr15	96874400	96875400	0.5051698044004909
chr15	96874500	96875500	0.014848853563784929
chr15	96874600	96875600	-0.1916719329877176
chr15	96874700	96875700	-0.08593898486683604
chr15	96874800	96875800	-0.4224148567951045
chr15	96874900	96875900	-0.21178124472212487
chr15	96875000	96876000	-0.6066694668973329
chr15	96875100	96876100	-0.44776606297334975
chr15	96875200	96876200	-0.3903405154658508
chr15	96875300	96876300	-0.4141939144654924
chr15	96875400	96876400	-1.2210310813932108
chr15	96875500	96876500	-0.2344182575632689
chr15	96875600	96876600	0.1522721077938969
chr15	96875700	96876700	0.4165103010903727
chr15	96875800	96876800	1.1472945676988426
chr15	96875900	96876900	1.3904714651992307
chr15	96876000	96877000	2.2494134994626105
chr15	96876100	96877100	1.4463936819062682
chr15	96876200	96877200	0.9498961358499975
chr15	96876300	96877300	0.7613716332562213
chr15	96876400	96877400	0.6688010656423137
chr15	96876500	96877500	-0.589720917499046
chr15	96876600	96877600	-0.9841121193080896
chr15	96876700	96877700	-0.8422820961506832
chr15	96876800	96877800	-1.3622080132082557
chr15	96876900	96877900	-1.3931471759901266
chr15	96877000	96878000	-1.5630936104597382
chr15	96877100	96878100	-1.0253741160970729
chr15	96877200	96878200	-1.073052677107422
chr15	96877300	96878300	-1.3785864974915891
chr15	96877400	96878400	-0.9976205947344632
chr15	96877500	96878500	-0.09457276938251616
chr15	96877600	96878600	0.5116087763928441
chr15	96877700	96878700	0.6774331522884984
chr15	96877800	96878800	0.8330993731353888
chr15	96877900	96878900	1.1821579679871506
chr15	96878000	96879000	1.17863156567179
chr15	96878100	96879100	0.5866733796990987
chr15	96878200	96879200	0.5668357563561038
chr15	96878300	96879300	0.9941360246327092
chr15	96878400	96879400	0.11479905273454695
chr15	96878500	96879500	0.2027160961771495
chr15	96878600	96879600	-0.3003447078858493
chr15	96878700	96879700	-0.4915747844691401
chr15	96878800	96879800	-0.5196677783888405
chr15	96878900	96879900	-1.0678108168254044
chr15	96879000	96880000	-1.5069745120074665
chr15	96879100	96880100	-0.4772220539628052
chr15	96879200	96880200	-0.3448196866122729
chr15	96879300	96880300	-0.2928701235531149
chr15	96879400	96880400	-0.035288964323294036
chr15	96879500	96880500	-0.574835954172303
chr15	96879600	96880600	-0.3766680388934346
chr15	96879700	96880700	-0.4861897123742937
chr15	96879800	96880800	0.2271006862638198
chr15	96879900	96880900	0.1205083065201292
chr15	96880000	96881000	-0.07568199045928772
chr15	96880100	96881100	-1.0583378261768273
chr15	96880200	96881200	-1.039226789328466
chr15	96880300	96881300	-0.5405063505488245
chr15	96880400	96881400	-0.13130568370530718
chr15	96880500	96881500	0.02536995405648277
chr15	96880600	96881600	-0.18903185572424866
chr15	96880700	96881700	0.36454356955625855
chr15	96880800	96881800	-0.33413593329312113
chr15	96880900	96881900	-0.4536150357593165
chr15	96881000	96882000	-0.13222568117707703
chr15	96881100	96882100	-0.5537438592444763
chr15	96881200	96882200	-0.2345168491791165
chr15	96881300	96882300	-0.3213888045831075
chr15	96881400	96882400	-0.5214508012274462
chr15	96881500	96882500	-0.4106791545398112
chr15	96881600	96882600	-0.1082636747548534
chr15	96881700	96882700	-0.7800906668796762
chr15	96881800	96882800	-1.0599644634451846
chr15	96881900	96882900	-0.8198937334262748
chr15	96882000	96883000	-0.4695455714844758
chr15	96882100	96883100	0.5639487722980454
chr15	96882200	96883200	0.2404362935068284
chr15	96882300	96883300	-0.1698354996329791
chr15	96882400	96883400	0.13903613543726334
chr15	96882500	96883500	0.013473773269262402
chr15	96882600	96883600	0.4218695067298509
chr15	96882700	96883700	0.5927753187820778
chr15	96882800	96883800	0.8214392780501287
chr15	96882900	96883900	0.8311186140717924
chr15	96883000	96884000	0.9076362777649021
chr15	96883100	96884100	0.3603981337666564
chr15	96883200	96884200	0.6086409437928649
chr15	96883300	96884300	0.7940140796527396
chr15	96883400	96884400	0.7291356712027692
chr15	96883500	96884500	1.2357384731948198
chr15	96883600	96884600	0.3338142131870459
chr15	96883700	96884700	0.5604144770075368
chr15	96883800	96884800	0.9967451713683628
chr15	96883900	96884900	1.2559717061927642
chr15	96884000	96885000	1.224511148546598
chr15	96884100	96885100	1.676759695531372
chr15	96884200	96885200	1.2134003741801462
chr15	96884300	96885300	1.057869601183853
chr15	96884400	96885400	1.0587497698689008
chr15	96884500	96885500	0.5541909363252047
chr15	96884600	96885600	1.5013749288146008
chr15	96884700	96885700	1.351832250430955
chr15	96884800	96885800	1.2834068233749472
chr15	96884900	96885900	0.8312656784953429
chr15	96885000	96886000	0.3953415292535996
chr15	96885100	96886100	0.3325671533162107
chr15	96885200	96886200	0.4034243635757349
chr15	96885300	96886300	0.29061162985491285
chr15	96885400	96886400	0.8339236416395347
chr15	96885500	96886500	0.6375706815951184
chr15	96885600	96886600	0.09977685499591236
chr15	96885700	96886700	0.1383019625292611
chr15	96885800	96886800	0.3735755781992636
chr15	96885900	96886900	0.30777514823332225
chr15	96886000	96887000	0.6473985832665541
chr15	96886100	96887100	0.16221839450227382
chr15	96886200	96887200	0.14835285957082367
chr15	96886300	96887300	-0.7519212838041855
chr15	96886400	96887400	-2.314006774358841
chr15	96886500	96887500	-2.4967720861350022
chr15	96886600	96887600	-2.6423305546772204
chr15	96886700	96887700	-2.958229185644261
chr15	96886800	96887800	-3.618815497121487
chr15	96886900	96887900	-3.2877128633960644
chr15	96887000	96888000	-4.108690311771323
chr15	96887100	96888100	-3.80166977252284
chr15	96887200	96888200	-3.4492138754989
chr15	96887300	96888300	-1.71824682834957
chr15	96887400	96888400	-0.7308322080779353
chr15	96887500	96888500	-0.1199713591886936
chr15	96887600	96888600	0.06760705071410238
chr15	96887700	96888700	0.4638651509099394
chr15	96887800	96888800	0.8353626896626896
chr15	96887900	96888900	1.0071723853810028
chr15	96888000	96889000	2.147735113982945
chr15	96888100	96889100	1.7024635969049418
chr15	96888200	96889200	2.001816257067285
chr15	96888300	96889300	1.7601032672918615
chr15	96888400	96889400	1.6859265925730178
chr15	96888500	96889500	1.4694735169238768
chr15	96888600	96889600	1.3185825336614392
chr15	96888700	96889700	1.2295646995260616
chr15	96888800	96889800	0.8962020015678954
chr15	96888900	96889900	0.5735888649863574
chr15	96889000	96890000	0.06274167249526215
chr15	96889100	96890100	0.9916760672243048
chr15	96889200	96890200	0.20952537245878705
chr15	96889300	96890300	0.09617605666757124
chr15	96889400	96890400	0.7890894151055844
chr15	96889500	96890500	0.9256268349548108
chr15	96890100	96891100	0.5372681543538618
chr15	96890400	96891400	0.5911194638865466
chr15	96890500	96891500	0.3027329225418301
chr15	96890600	96891600	0.5571223921833377
chr15	96890700	96891700	0.5402153309660571
chr15	96890800	96891800	0.6025036345191431
chr15	96890900	96891900	0.4452264963330248
chr15	96891000	96892000	0.8004412067145447
chr15	96891200	96892200	0.1397956270113682
chr15	96891300	96892300	-0.019863429293253132
chr15	96891400	96892400	0.2056534275481672
chr15	96891500	96892500	0.6380550959319079
chr15	96891600	96892600	0.03925658785560317
chr15	96891700	96892700	0.21410570024764056
chr15	96891800	96892800	0.02263195521039646
chr15	96891900	96892900	0.5696779381625852
chr15	96892000	96893000	0.2822525205735403
chr15	96892100	96893100	0.42286669248815134
chr15	96892200	96893200	1.4709638883143243
chr15	96892300	96893300	1.5754157626469565
chr15	96892400	96893400	1.544605767287902
chr15	96892500	96893500	1.065456145088572
chr15	96892600	96893600	1.6699996501296006
chr15	96892700	96893700	1.6554360785152094
chr15	96892800	96893800	1.9467079133694083
chr15	96892900	96893900	2.001881673059996
chr15	96893000	96894000	2.3297767996723837
chr15	96893100	96894100	2.233538163370196
chr15	96893200	96894200	1.4578926660784202
chr15	96893300	96894300	1.2940490355741698
chr15	96893400	96894400	1.4557009329146056
chr15	96893500	96894500	1.8836718840044149
chr15	96893600	96894600	1.2829783669994237
chr15	96894200	96895200	1.0593875704801825
chr15	96894300	96895300	0.8050344891029609
chr15	96894400	96895400	0.7569224156405011
chr15	96894500	96895500	0.87958587742277
chr15	96894600	96895600	0.4689935246349203
chr15	96894700	96895700	0.3255920264163915
chr15	96894800	96895800	0.5592158150521991
chr15	96894900	96895900	0.23988959093099715
chr15	96895000	96896000	0.4435489493566316
chr15	96895100	96896100	0.6144432127467564
chr15	96895200	96896200	0.6831050575967591
chr15	96895300	96896300	0.5735866704495934
chr15	96895400	96896400	-0.035824669753181416
chr15	96895500	96896500	-0.2360540168913157
chr15	96895600	96896600	-0.15188386683755856
chr15	96895700	96896700	0.2975997143297183
chr15	96895800	96896800	0.050517179637921385
chr15	96895900	96896900	0.7308963191064389
chr15	96896000	96897000	0.40783209720362384
chr15	96896100	96897100	0.06518435809994765
chr15	96896200	96897200	-0.2450743373624153
chr15	96896300	96897300	0.09973043081248634
chr15	96896400	96897400	0.775960615443032
chr15	96896500	96897500	0.6997996838136169
chr15	96896600	96897600	0.8472335353903299
chr15	96896700	96897700	0.11965233592545264
chr15	96896800	96897800	0.1372240203488886
chr15	96896900	96897900	-0.6544675918351109
chr15	96898900	96899900	-2.320970045497446
chr15	96899000	96900000	-2.4568148446236524
chr15	96899100	96900100	-2.046195430318555
chr15	96899200	96900200	-2.068894262793904
chr15	96899300	96900300	-1.2744516045232397
chr15	96899900	96900900	1.5885943755466194
chr15	96900000	96901000	1.1527707497491038
chr15	96900100	96901100	0.9890871168015402
chr15	96900200	96901200	0.5771495922822675
chr15	96900300	96901300	0.05966151424934221
chr15	96900400	96901400	-0.00574752631179795
chr15	96900500	96901500	0.10455689688479207
chr15	96900600	96901600	-0.11130074578332816
chr15	96900700	96901700	-0.6363029087315348
chr15	96900800	96901800	-1.3997977653127265
chr15	96900900	96901900	-1.3269790292700032
chr15	96901000	96902000	-0.9854388423841874
chr15	96901100	96902100	-0.4356631533987479
chr15	96901200	96902200	-0.11459218580686167
chr15	96902500	96903500	-0.3224752669247705
chr15	96902600	96903600	-0.4540570510842695
chr15	96902700	96903700	-0.4137632568970989
chr15	96902800	96903800	-0.4302076058826781
chr15	96902900	96903900	-0.6016089805179621
chr15	96903000	96904000	-0.8452675963779197
chr15	96903100	96904100	-1.6268987558164536
chr15	96903200	96904200	-1.2613933065110992
chr15	96903300	96904300	-1.0186535473836866
chr15	96903400	96904400	-0.6661045274134809
chr15	96903500	96904500	-0.8007215473173755
chr15	96903600	96904600	-0.8540496872113084
chr15	96903700	96904700	-0.7495327235074642
chr15	96903800	96904800	-0.8612861270669162
chr15	96903900	96904900	-0.9617584176751028
chr15	96904000	96905000	-0.17941885796508317
chr15	96904100	96905100	-0.15275366581383856
chr15	96904200	96905200	-0.10966469929443452
chr15	96904300	96905300	-0.2759362494076769
chr15	96904400	96905400	-0.2854727399481753
chr15	96904500	96905500	-0.44179769615090897
chr15	96904600	96905600	-0.2427625033601383
chr15	96904700	96905700	-0.6087314924833022
chr15	96904800	96905800	-0.4049547179979394
chr15	96904900	96905900	-0.36972095749127465
chr15	96905000	96906000	-0.5414583863463984
chr15	96905100	96906100	0.2807865679949689
chr15	96905200	96906200	0.3705677371296324
chr15	96905300	96906300	1.0738428062168035
chr15	96905400	96906400	0.9933836701710989
chr15	96905500	96906500	0.8670248929842057
chr15	96905600	96906600	0.7886493940537246
chr15	96905700	96906700	1.3453088110588018
chr15	96905800	96906800	1.1170777604282038
chr15	96905900	96906900	1.5665251395795834
chr15	96906000	96907000	1.3078328456760535
chr15	96906100	96907100	1.0634170830302847
chr15	96906200	96907200	0.9121196851332376
chr15	96906300	96907300	0.09930933435400087
chr15	96906400	96907400	0.19709131404762129
chr15	96906500	96907500	-0.10642264353753612
chr15	96906600	96907600	-0.18656196128791552
chr15	96906700	96907700	-0.33325660503095544
chr15	96906800	96907800	-0.2437897529221631
chr15	96906900	96907900	-0.7622733886932046
chr15	96907000	96908000	-0.8003942878565755
chr15	96908100	96909100	-0.11671195428803975
chr15	96908200	96909200	-0.7416201463750824
chr15	96908300	96909300	-0.4448085652563186
chr15	96908400	96909400	-0.15009982899189525
chr15	96908500	96909500	-0.2424564151798925
chr15	96909300	96910300	-2.088047301127748
chr15	96909400	96910400	-2.5923354599926682
chr15	96909500	96910500	-1.8914107144355128
chr15	96909600	96910600	-1.7567553169855812
chr15	96909700	96910700	-2.363080428523519
chr15	96909800	96910800	-2.3159751700901583
chr15	96909900	96910900	-1.7798027694702947
chr15	96910000	96911000	-0.6942731238951139
chr15	96910100	96911100	-0.7184903335707905
chr15	96910200	96911200	-0.7804859520343196
chr15	96910300	96911300	-0.6571892249078815
chr15	96910400	96911400	0.06481730671219949
chr15	96910500	96911500	-0.03021701366364558
chr15	96910600	96911600	0.05889331530413985
chr15	96910700	96911700	1.2097790631709502
chr15	96910800	96911800	0.9336645439292736
chr15	96910900	96911900	0.6751112294178818
chr15	96912000	96913000	1.322181316416522
chr15	96912100	96913100	1.6400047629963468
chr15	96912200	96913200	2.0078010721026827
chr15	96912300	96913300	1.329336312307572
chr15	96912400	96913400	0.9627157172854096
chr15	96912500	96913500	1.1108448172411185
chr15	96912600	96913600	0.6323470172541995
chr15	96912700	96913700	0.578698162013283
chr15	96912800	96913800	0.6921958917362684
chr15	96912900	96913900	-0.289362882726115
chr15	96913000	96914000	-1.0718608932140636
chr15	96913100	96914100	-1.4089392965645997
chr15	96913200	96914200	-1.9030245061038134
chr15	96913300	96914300	-1.5789494894555216
chr15	96913400	96914400	-0.9834029911095952
chr15	96913500	96914500	-1.3139395765283963
chr15	96913600	96914600	-0.9601681353219594
chr15	96913700	96914700	-0.9985515453386768
chr15	96913800	96914800	-1.6336032003322425
chr15	96913900	96914900	-0.8341037130423725
chr15	96914000	96915000	-0.7353200320092916
chr15	96914100	96915100	-0.6847150032018287
chr15	96914200	96915200	-0.4845368539589205
chr15	96914300	96915300	-0.22077603948495253
chr15	96914400	96915400	-0.5349898787109496
chr15	96914500	96915500	-0.8756725244624626
chr15	96914600	96915600	-1.547356701581074
chr15	96914700	96915700	-1.9544518318747928
chr15	96914800	96915800	-1.7646729606374536
chr15	96914900	96915900	-2.606377378856631
chr15	96915000	96916000	-2.076934811861481
chr15	96915100	96916100	-2.077813004236383
chr15	96915200	96916200	-2.7371170947469032
chr15	96915300	96916300	-3.233433216385608
chr15	96915400	96916400	-3.3088367477568035
chr15	96915500	96916500	-2.575598884130663
chr15	96915600	96916600	-1.9742349385180864
chr15	96915700	96916700	-1.5107492275970285
chr15	96915800	96916800	-2.090551106512001
chr15	96915900	96916900	-1.2297414164600229
chr15	96916000	96917000	-1.432861310552202
chr15	96916100	96917100	-1.3309757168800638
chr15	96916200	96917200	-1.3328521662502264
chr15	96916300	96917300	-0.9443043893396554
chr15	96916400	96917400	-0.6431076875571498
chr15	96916500	96917500	-0.901837670071878
chr15	96916600	96917600	-1.184732526336974
chr15	96916700	96917700	-1.1284302551784755
chr15	96916800	96917800	-0.8843069182686581
chr15	96916900	96917900	-1.077517614515811
chr15	96917000	96918000	-0.7304811295320656
chr15	96917100	96918100	-1.1692717049611676
chr15	96917200	96918200	-1.2091943851189582
chr15	96917300	96918300	-1.3611851143672329
chr15	96918400	96919400	-1.4018221320462203
chr15	96918500	96919500	-1.8987881476405293
chr15	96918600	96919600	-1.9411210288087044
chr15	96918700	96919700	-2.2762765445033346
chr15	96918800	96919800	-2.0821536906420333
chr15	96918900	96919900	-2.398603856969628
chr15	96919000	96920000	-3.0571745905739114
chr15	96919100	96920100	-2.9470447321465265
chr15	96919200	96920200	-2.6405991290509525
chr15	96919300	96920300	-2.4701957325041315
chr15	96919400	96920400	-2.375106506941216
chr15	96919500	96920500	-1.713717187463601
chr15	96919600	96920600	-1.4248620803091558
chr15	96919700	96920700	-1.0455686066156145
chr15	96919800	96920800	-1.1735468080043123
chr15	96919900	96920900	-0.9237336898653574
chr15	96920000	96921000	-0.4684151319202581
chr15	96920100	96921100	-0.007543589637743425
chr15	96920300	96921300	-0.07526650658504445
chr15	96920400	96921400	-0.6463120979628477
chr15	96921200	96922200	-1.430034444241708
chr15	96921300	96922300	-1.648767691409964
chr15	96921400	96922400	-0.7307035951515811
chr15	96921500	96922500	-1.8633781314076456
chr15	96921600	96922600	-1.7637034500072308
chr15	96921700	96922700	-1.4822996880582524
chr15	96921800	96922800	-1.7005546538935548
chr15	96921900	96922900	-1.6179000654830549
chr15	96923000	96924000	-2.0046121744847136
chr15	96923100	96924100	-2.241468058719617
chr15	96923200	96924200	-2.750922102521675
chr15	96923300	96924300	-2.65493391980717
chr15	96923400	96924400	-2.0472059131853806
chr15	96923500	96924500	-3.1753450215480767
chr15	96923600	96924600	-2.5554330758640647
chr15	96923700	96924700	-2.9859407606662307
chr15	96923800	96924800	-2.7151134397386123
chr15	96923900	96924900	-3.186286299961493
chr15	96924000	96925000	-1.8951925743782199
chr15	96924100	96925100	-2.2351898259557665
chr15	96924200	96925200	-2.435331365553625
chr15	96924300	96925300	-2.3848768083960987
chr15	96924400	96925400	-2.469338607531533
chr15	96924500	96925500	-1.8473942075155068
chr15	96924600	96925600	-3.1259593914122545
chr15	96924700	96925700	-3.2255113324610667
chr15	96924800	96925800	-3.371254241517707
chr15	96924900	96925900	-2.5231960084577336
chr15	96925000	96926000	-2.4437719742894
chr15	96925100	96926100	-1.579200726491
chr15	96925200	96926200	-0.6822966056942247
chr15	96925300	96926300	-0.9245720513771278
chr15	96925400	96926400	-0.8200067576984347
chr15	96925500	96926500	-1.0835876587941786
chr15	96925600	96926600	-0.408482490646664
chr15	96925700	96926700	0.342211671708442
chr15	96925800	96926800	0.21429738465170894
chr15	96925900	96926900	-0.09983025051807473
chr15	96926000	96927000	0.41670723274476873
chr15	96926100	96927100	-0.05541360254303986
chr15	96926200	96927200	-0.1972476671630997
chr15	96926300	96927300	-0.17988970596318718
chr15	96926400	96927400	0.16804590299023614
chr15	96926500	96927500	-0.2722628350765405
chr15	96926600	96927600	0.1307499977259127
chr15	96926700	96927700	-0.4267792635100207
chr15	96926800	96927800	0.08426487162380515
chr15	96926900	96927900	0.04622307488322115
chr15	96927000	96928000	-0.5559086656407826
chr15	96927100	96928100	-0.3508604130133821
chr15	96927200	96928200	-0.6186489950262138
chr15	96927300	96928300	-0.5212899480897262
chr15	96927400	96928400	-0.6146778327626224
chr15	96927900	96928900	-0.3699036061233695
chr15	96928000	96929000	-0.794568297204017
chr15	96928100	96929100	-1.4564814744949215
chr15	96928200	96929200	-1.286430798247304
chr15	96928300	96929300	-1.4736182085582132
chr15	96928400	96929400	-1.7478719937093266
chr15	96928500	96929500	-1.6946776443496396
chr15	96928600	96929600	-2.7814713355986767
chr15	96928700	96929700	-2.758738203820061
chr15	96928800	96929800	-3.0418610346600845
chr15	96928900	96929900	-2.5429962060545304
chr15	96929000	96930000	-2.054052421881872
chr15	96929100	96930100	-1.6457569836840475
chr15	96929200	96930200	-2.0539997120030438
chr15	96929300	96930300	-1.8746067511417144
chr15	96929400	96930400	-1.879299670462844
chr15	96929500	96930500	-2.010362922969804
chr15	96929600	96930600	-1.6454714980783072
chr15	96929700	96930700	-1.199543239869073
chr15	96929800	96930800	-2.113258540131372
chr15	96929900	96930900	-2.039029362050844
chr15	96930000	96931000	-1.9523550869033763
chr15	96930100	96931100	-1.8954618041463385
chr15	96930200	96931200	-1.8109765385095733
chr15	96930300	96931300	-1.6601745547690785
chr15	96930400	96931400	-1.3183202814804629
chr15	96930500	96931500	-1.3233723400847153
chr15	96930600	96931600	-0.8177022027424485
chr15	96930700	96931700	-0.9796128022301416
chr15	96930800	96931800	-0.17863307112742044
chr15	96930900	96931900	-0.012007754294444643
chr15	96931000	96932000	-0.42101321321020796
chr15	96931800	96932800	-0.5341419057510616
chr15	96931900	96932900	-0.28275251217345626
chr15	96932000	96933000	-0.30643974313493405
chr15	96932100	96933100	-0.4889687019648924
chr15	96932200	96933200	0.009904701087709685
chr15	96932300	96933300	-0.5245195682551876
chr15	96932400	96933400	-0.7142760798998441
chr15	96932500	96933500	-0.5710375556884668
chr15	96932600	96933600	-0.6853550375426035
chr15	96932700	96933700	-0.6477223455847857
chr15	96932800	96933800	-0.7720337999203608
chr15	96932900	96933900	-0.9683693023843164
chr15	96933000	96934000	-1.051125073772633
chr15	96933100	96934100	-0.9698080097630128
chr15	96933200	96934200	-1.2078805614713426
chr15	96933300	96934300	-1.030195567786394
chr15	96933400	96934400	-0.9656499984553366
chr15	96933500	96934500	-1.2731951720342882
chr15	96933600	96934600	-1.1261020046764925
chr15	96933700	96934700	-0.6142375794725483
chr15	96933800	96934800	-1.0686857420276294
chr15	96933900	96934900	-0.9756253999035894
chr15	96934000	96935000	-0.7684622947984353
chr15	96934100	96935100	-1.0430267882002608
chr15	96934200	96935200	-0.9866379253550388
chr15	96934300	96935300	-0.7637477543513823
chr15	96934400	96935400	-1.2579550963331922
chr15	96934500	96935500	-0.840755954710823
chr15	96934600	96935600	-0.9378540945562548
chr15	96934700	96935700	-1.366626942592538
chr15	96934800	96935800	-1.5507691967765105
chr15	96934900	96935900	-1.7815378343748742
chr15	96935000	96936000	-1.7950777945673595
chr15	96935100	96936100	-1.911392175967545
chr15	96935200	96936200	-2.2797667650010296
chr15	96935300	96936300	-2.443504858916378
chr15	96935400	96936400	-2.044761339524426
chr15	96935500	96936500	-1.872707645094958
chr15	96935600	96936600	-1.6440661851155427
chr15	96935700	96936700	-1.3477421843126804
chr15	96935800	96936800	-0.9208874289733052
chr15	96935900	96936900	-0.7521824038272177
chr15	96936000	96937000	-0.8783579367608145
chr15	96936100	96937100	-0.11708898142623768
chr15	96936200	96937200	-0.6091356768206011
chr15	96936300	96937300	0.2142012276815019
chr15	96936400	96937400	0.09052304624746332
chr15	96936500	96937500	-0.8160433416060683
chr15	96936600	96937600	-0.4724109862656309
chr15	96936700	96937700	-0.4262558214708455
chr15	96936800	96937800	-0.5669673787751488
chr15	96936900	96937900	-0.4327570552014551
chr15	96937000	96938000	-0.7565700703693066
chr15	96937100	96938100	-0.9526617593576121
chr15	96937200	96938200	-0.6177711039270585
chr15	96937300	96938300	-0.9191268539493942
chr15	96937400	96938400	-0.4225480085043132
chr15	96939200	96940200	-1.7312399731810226
chr15	96939300	96940300	-1.7555179869100717
chr15	96939400	96940400	-1.913407999605732
chr15	96939500	96940500	-1.9500313865008605
chr15	96939600	96940600	-1.8776047845971084
chr15	96939700	96940700	-1.668871531842004
chr15	96942400	96943400	-0.621741897537391
chr15	96942500	96943500	-0.19000195113586527
chr15	96942600	96943600	-0.4553229901737739
chr15	96942700	96943700	-0.6189971345127774
chr15	96942800	96943800	-1.461602340130395
chr15	96942900	96943900	-1.57309442106188
chr15	96943000	96944000	-1.5103178729295075
chr15	96943100	96944100	-1.6005053481569458
chr15	96943200	96944200	-0.7740521701606239
chr15	96943300	96944300	-1.4311741787601862
chr15	96943400	96944400	-1.5886253401152943
chr15	96943500	96944500	-0.9017393214442344
chr15	96943600	96944600	-1.0913690783111931
chr15	96943700	96944700	-0.9902337438628199
chr15	96943800	96944800	-0.8586077184783447
chr15	96943900	96944900	-0.7393137547642025
chr15	96944000	96945000	-0.2144632111551701
chr15	96944100	96945100	-0.2930604752828915
chr15	96944200	96945200	-0.0930239622292056
chr15	96944300	96945300	0.25987786413842673
chr15	96944400	96945400	0.597343867198854
chr15	96944500	96945500	-0.22069896558483665
chr15	96944600	96945600	-0.17401297997681114
chr15	96944700	96945700	-0.009340838180569142
chr15	96944800	96945800	0.3694690276525445
chr15	96944900	96945900	0.41400058599832695
chr15	96945000	96946000	-0.6469550667098949
chr15	96945100	96946100	-0.04771482457437727
chr15	96945200	96946200	-0.6955568876414532
chr15	96945300	96946300	-1.1560748198945419
chr15	96945400	96946400	-1.240415701445122
chr15	96945500	96946500	-1.10902457260704
chr15	96945600	96946600	-0.3776488854340389
chr15	96945700	96946700	-0.5610079630046086
chr15	96945800	96946800	-1.1079132658839606
chr15	96945900	96946900	-1.3849001986438574
chr15	96946000	96947000	-0.24963832594371094
chr15	96946100	96947100	-0.3533319183904849
chr15	96946200	96947200	-0.21918804135815687
chr15	96946300	96947300	0.7531008568717803
chr15	96946400	96947400	1.0990528693029724
chr15	96946500	96947500	2.0334154173318586
chr15	96946600	96947600	2.0462395823794703
chr15	96948400	96949400	0.2643913828779845
chr15	96948500	96949500	-0.03244530173214212
chr15	96948600	96949600	0.11989334281225697
chr15	96948700	96949700	0.3928608363815784
chr15	96948800	96949800	-0.14854417824409302
chr15	96948900	96949900	-0.4936106924111793
chr15	96949000	96950000	-0.7183988002853764
chr15	96949100	96950100	-1.005705585245494
chr15	96949200	96950200	-0.8786699975219182
chr15	96949300	96950300	-1.1487719732056436
chr15	96949400	96950400	-1.1369521865119558
chr15	96949500	96950500	-0.3270494420779541
chr15	96949600	96950600	-0.9012198052920984
chr15	96949700	96950700	-1.5427140672653017
chr15	96949800	96950800	-1.5776267664469554
chr15	96949900	96950900	-0.9397084955041328
chr15	96950000	96951000	-0.7145771452856021
chr15	96950100	96951100	-0.9420631090995236
chr15	96951200	96952200	-1.7704064153729908
chr15	96951300	96952300	-1.8371228934989163
chr15	96951400	96952400	-0.8923541616016353
chr15	96951500	96952500	-0.5385185439305513
chr15	96951600	96952600	-0.361251810183132
chr15	96951700	96952700	-0.4081942322370867
chr15	96951800	96952800	0.04904446076297652
chr15	96951900	96952900	0.005370210973605622
chr15	96952000	96953000	1.1006154910360473
chr15	96953000	96954000	0.05748847211395295
chr15	96953100	96954100	-0.2116529331859427
chr15	96953200	96954200	-0.9741335184781734
chr15	96953300	96954300	-1.2428052318923637
chr15	96954200	96955200	-1.6153019469575092
chr15	96954300	96955300	-2.5901003076337403
chr15	96954400	96955400	-3.3074855183748615
chr15	96954500	96955500	-3.450674839218188
chr15	96954600	96955600	-3.4128542433926543
chr15	96954700	96955700	-3.0767253551542417
chr15	96954800	96955800	-2.848486370508968
chr15	96954900	96955900	-2.9702940944183025
chr15	96955000	96956000	-2.480637092972099
chr15	96955100	96956100	-2.493496900611836
chr15	96955200	96956200	-1.8289868615923208
chr15	96955300	96956300	-0.8790858161207686
chr15	96955400	96956400	-0.4536912185104298
chr15	96955500	96956500	0.009959749034977818
chr15	96955600	96956600	0.2943395483570254
chr15	96955700	96956700	0.2170809007399971
chr15	96955800	96956800	0.06417281655519598
chr15	96955900	96956900	0.2998915091357283
chr15	96956000	96957000	0.34986618089576327
chr15	96956100	96957100	0.585055042632783
chr15	96956200	96957200	0.008682056649499328
chr15	96956300	96957300	-0.25042398003154115
chr15	96956400	96957400	0.004498259336200981
chr15	96956500	96957500	-0.21303211877225625
chr15	96956600	96957600	-0.3524251748582637
chr15	96956700	96957700	-0.6218680469724799
chr15	96956800	96957800	0.3641089043940429
chr15	96956900	96957900	1.0580413625929614
chr15	96957000	96958000	1.3945171534251855
chr15	96957100	96958100	0.3300111124023978
chr15	96957200	96958200	0.6208808085373061
chr15	96957300	96958300	0.8263979095550547
chr15	96957400	96958400	0.6628425265574375
chr15	96958500	96959500	-2.313579124979692
chr15	96958600	96959600	-1.7258449964410862
chr15	96958700	96959700	-1.7660381255753732
chr15	96958800	96959800	-0.9526500937264888
chr15	96958900	96959900	-0.7451951461968305
chr15	96959000	96960000	-0.3089425923998308
chr15	96959100	96960100	-0.2345890608084772
chr15	96959200	96960200	-0.4827426345529464
chr15	96959300	96960300	0.42079377120124334
chr15	96959400	96960400	1.0828509431945101
chr15	96959500	96960500	1.4191685888460135
chr15	96959600	96960600	0.9461859784915604
chr15	96959700	96960700	1.4252537543891008
chr15	96959800	96960800	0.966629719712052
chr15	96959900	96960900	0.8995803166873748
chr15	96960000	96961000	0.7281475824661143
chr15	96960100	96961100	0.4466738649567504
chr15	96960200	96961200	0.8051879722464346
chr15	96960300	96961300	0.5533398510210392
chr15	96960400	96961400	0.2678096451671917
chr15	96961500	96962500	-0.31878972839579195
chr15	96961600	96962600	-0.2880829498798909
chr15	96961700	96962700	0.005316815565714375
chr15	96961800	96962800	-0.17082790595145358
chr15	96961900	96962900	0.1369463757843685
chr15	96962000	96963000	-0.017624687901186674
chr15	96962100	96963100	0.3237970084254347
chr15	96962200	96963200	0.9719897140262606
chr15	96962300	96963300	1.3602612054069207
chr15	96962400	96963400	0.9790309842769358
chr15	96962500	96963500	0.5873782972618754
chr15	96962600	96963600	0.8589456616116918
chr15	96962700	96963700	-0.09423369421337817
chr15	96963900	96964900	-0.10869187543046832
chr15	96964000	96965000	0.024226683294605467
chr15	96964100	96965100	-0.26265642008123985
chr15	96964200	96965200	0.9666219764498056
chr15	96964300	96965300	0.14478217600843088
chr15	96964400	96965400	1.4974266048583391
chr15	96964500	96965500	0.7205194447012052
chr15	96964600	96965600	0.2117652979916706
chr15	96964700	96965700	-0.3463466446682229
chr15	96964800	96965800	-0.3678279784035192
chr15	96964900	96965900	-0.24232443746724705
chr15	96965000	96966000	-0.07639907407327697
chr15	96965100	96966100	0.1977019604784066
chr15	96965200	96966200	-0.14934691017964372
chr15	96966300	96967300	-0.01580191084828535
chr15	96966400	96967400	-0.2432743686553384
chr15	96966500	96967500	-0.4522917818083277
chr15	96966600	96967600	-0.12947251997612755
chr15	96966700	96967700	0.18796301766623136
chr15	96966800	96967800	-0.21176237222215585
chr15	96966900	96967900	-0.3474531976048427
chr15	96967000	96968000	-0.73505097449699
chr15	96967100	96968100	-0.39244355055714425
chr15	96967200	96968200	-0.18269574144636472
chr15	96967300	96968300	0.2280288136998644
chr15	96967400	96968400	-0.03425884554313066
chr15	96967500	96968500	-0.3858526389386496
chr15	96967600	96968600	-0.4921017866315312
chr15	96967700	96968700	-0.9805995180791276
chr15	96967800	96968800	-0.6734665355346826
chr15	96967900	96968900	-0.2370483832550672
chr15	96968000	96969000	0.34123799265716886
chr15	96968100	96969100	0.07202642102916099
chr15	96968200	96969200	0.7731509517867053
chr15	96968300	96969300	0.8930921900025081
chr15	96968400	96969400	0.9531866311312702
chr15	96968500	96969500	1.6424505034524388
chr15	96968600	96969600	1.863127341389756
chr15	96968700	96969700	1.7627686503547328
chr15	96968800	96969800	0.7607910028427005
chr15	96968900	96969900	0.4438561671422855
chr15	96969000	96970000	0.2810774438329719
chr15	96969100	96970100	1.048397244304378
chr15	96969200	96970200	1.181507282425469
chr15	96969300	96970300	1.0252477108136364
chr15	96969400	96970400	1.8158204427719795
chr15	96969500	96970500	1.920268723581665
chr15	96969600	96970600	1.3352105789654911
chr15	96969700	96970700	1.4390248696929342
chr15	96969800	96970800	2.2359805848074386
chr15	96969900	96970900	2.149778774914185
chr15	96970000	96971000	2.0084991702585144
chr15	96970100	96971100	1.7483837479061946
chr15	96970200	96971200	1.0739632338271363
chr15	96970300	96971300	1.4196544522436578
chr15	96970400	96971400	0.8806607920956513
chr15	96970500	96971500	-0.3443128746082868
chr15	96972000	96973000	0.1269685108905122
chr15	96972100	96973100	0.639553567677816
chr15	96972200	96973200	0.7115387090873934
chr15	96972300	96973300	1.9949988426913936
chr15	96972400	96973400	2.3454975515618446
chr15	96972500	96973500	3.2976321720861987
chr15	96972600	96973600	4.100764688209496
chr15	96972700	96973700	4.634305093233473
chr15	96972800	96973800	5.885795528729856
chr15	96972900	96973900	5.972972466529452
chr15	96973000	96974000	5.436217703020559
chr15	96973100	96974100	4.494718543369953
chr15	96973200	96974200	3.95792345630694
chr15	96973300	96974300	1.994397472960575
chr15	96973400	96974400	0.8453154276581595
chr15	96973500	96974500	-0.1118379941056072
chr15	96973600	96974600	-0.9638048069005948
chr15	96973700	96974700	-1.3933019999215228
chr15	96973800	96974800	-2.0684616485422875
chr15	96973900	96974900	-2.70334081294126
chr15	96974000	96975000	-2.459949881805103
chr15	96974100	96975100	-1.8669002974075781
chr15	96976400	96977400	1.3245567472592912
chr15	96976500	96977500	1.7766223540203427
chr15	96976600	96977600	2.1729289066992514
chr15	96976700	96977700	2.323357494382984
chr15	96976800	96977800	2.1920905851530503
chr15	96976900	96977900	2.2191217235617824
chr15	96977000	96978000	2.054228131521488
chr15	96977100	96978100	1.4911219143023997
chr15	96977200	96978200	1.6310328671528895
chr15	96977300	96978300	1.8791975842204185
chr15	96977400	96978400	1.4853300864386636
chr15	96977500	96978500	1.3496763551079276
chr15	96977600	96978600	0.7164181295659019
chr15	96977700	96978700	0.8340069050173126
chr15	96977800	96978800	1.1116392487464173
chr15	96977900	96978900	0.6979806665961428
chr15	96978000	96979000	0.7586783437574691
chr15	96978100	96979100	1.1665429990847047
chr15	96978200	96979200	1.2263208033277602
chr15	96978300	96979300	0.9931384732165336
chr15	96978400	96979400	1.1317745856524422
chr15	96978500	96979500	1.1577766129830438
chr15	96978600	96979600	1.5175729537869185
chr15	96978700	96979700	1.2829082558852387
chr15	96978800	96979800	0.7618612261090683
chr15	96978900	96979900	0.8692854194487123
chr15	96979000	96980000	0.8276461441305141
chr15	96979100	96980100	0.5917553925489831
chr15	96979200	96980200	0.7821553047437589
chr15	96979300	96980300	0.2813182045195264
chr15	96979400	96980400	0.054215277097990025
chr15	96979500	96980500	-0.2616185003969108
chr15	96981200	96982200	-1.4310146599227496
chr15	96981300	96982300	-1.045808115920463
chr15	96981400	96982400	-0.9769174480469888
chr15	96981500	96982500	-1.0376346699557362
chr15	96981600	96982600	-0.3001186845279453
chr15	96981700	96982700	-0.2556115189830557
chr15	96981800	96982800	0.4621874018082818
chr15	96981900	96982900	0.4859590607052896
chr15	96982000	96983000	1.4083119282598302
chr15	96982100	96983100	1.6116582625906783
chr15	96982200	96983200	1.4591865753854745
chr15	96982300	96983300	1.1781634038870838
chr15	96982400	96983400	1.7005851428976186
chr15	96982500	96983500	2.4984714634374194
chr15	96982600	96983600	2.494802093380191
chr15	96982700	96983700	2.8177761094068443
chr15	96982800	96983800	2.1244374211996533
chr15	96982900	96983900	2.4180315238903094
chr15	96983000	96984000	2.391681960168657
chr15	96983100	96984100	2.5297853554986216
chr15	96983200	96984200	2.9723456193904503
chr15	96983300	96984300	2.763449056154933
chr15	96983400	96984400	1.6303749107711143
chr15	96983500	96984500	0.8486959119617499
chr15	96983600	96984600	0.10340793597696836
chr15	96983700	96984700	0.01929640727646768
chr15	96983800	96984800	0.07173793390639027
chr15	96983900	96984900	0.07703348720426062
chr15	96984000	96985000	-0.5031143761533629
chr15	96984100	96985100	-0.7980483669509847
chr15	96984200	96985200	-1.0265218025614764
chr15	96984300	96985300	-1.0072593771695155
chr15	96984400	96985400	-0.2180457840018331
chr15	96984500	96985500	-0.3694445483915892
chr15	96984600	96985600	-0.2974646329830388
chr15	96984700	96985700	-0.1761261050244591
chr15	96984800	96985800	0.0006112479881421959
chr15	96984900	96985900	-0.3108963790257027
chr15	96985000	96986000	0.4801090517069882
chr15	96985100	96986100	1.167294348101362
chr15	96985200	96986200	1.2334689932077199
chr15	96985300	96986300	1.6685710292606146
chr15	96985400	96986400	1.6983477045125708
chr15	96985500	96986500	1.830806219252071
chr15	96985600	96986600	2.100623321216524
chr15	96985700	96986700	2.0335743313413364
chr15	96985800	96986800	2.3253281278783664
chr15	96985900	96986900	2.6402686428401942
chr15	96986000	96987000	2.134299407032774
chr15	96986100	96987100	1.6525231180856252
chr15	96986200	96987200	1.3225920541342198
chr15	96986300	96987300	0.7710843515924187
chr15	96986400	96987400	0.8215647342391894
chr15	96986500	96987500	1.4012234097783332
chr15	96986600	96987600	0.5674338546967173
chr15	96986700	96987700	1.1593929472412567
chr15	96986800	96987800	-0.5712184042701934
chr15	96986900	96987900	-1.2256821523018693
chr15	96987000	96988000	-1.505365096803166
chr15	96987100	96988100	-2.2125676275761568
chr15	96987200	96988200	-2.192500626330008
chr15	96987300	96988300	-2.1234810129843504
chr15	96987400	96988400	-1.9896594340657872
chr15	96987500	96988500	-2.399904933291812
chr15	96987600	96988600	-1.1661056783553403
chr15	96987700	96988700	-1.8904985283294728
chr15	96987800	96988800	-1.1609520692564577
chr15	96987900	96988900	-0.07199183332991503
chr15	96988000	96989000	0.36316642028091095
chr15	96988100	96989100	1.1748187998642714
chr15	96988200	96989200	1.4048406186926417
chr15	96988300	96989300	1.1842047340488209
chr15	96988400	96989400	0.99417207168242
chr15	96988500	96989500	0.8691374120835866
chr15	96988600	96989600	0.3932725177296785
chr15	96988700	96989700	0.5638686932577475
chr15	96988800	96989800	0.7971193806422731
chr15	96988900	96989900	0.18014367280349106
chr15	96989000	96990000	0.36550449099820875
chr15	96989100	96990100	0.3126223437448987
chr15	96989200	96990200	0.3522420183525078
chr15	96989300	96990300	0.9132524791978004
chr15	96989400	96990400	1.2045788632014558
chr15	96989500	96990500	2.0206312031728424
chr15	96989600	96990600	2.3222703359583807
chr15	96989700	96990700	2.2071588031193365
chr15	96989800	96990800	2.0514570918893384
chr15	96989900	96990900	1.5676547604609936
chr15	96990000	96991000	1.3187842676310761
chr15	96990100	96991100	1.2744813105338102
chr15	96990200	96991200	1.1265883782467758
chr15	96990300	96991300	1.0050889493786688
chr15	96990400	96991400	1.3759887040594698
chr15	96990500	96991500	1.2957146961144983
chr15	96990600	96991600	0.5378752193411844
chr15	96990700	96991700	0.6479985598763146
chr15	96990800	96991800	0.7776503516923039
chr15	96990900	96991900	1.4531335966563692
chr15	96991000	96992000	1.7520950790656642
chr15	96991100	96992100	2.295393149641584
chr15	96991200	96992200	2.5070622915440848
chr15	96991300	96992300	2.5506576484298322
chr15	96991400	96992400	1.7630899097740549
chr15	96991500	96992500	1.650450163735634
chr15	96991600	96992600	2.0965801030049325
chr15	96991700	96992700	2.2069643457777537
chr15	96991800	96992800	2.2770614704519305
chr15	96991900	96992900	2.348244725617676
chr15	96992000	96993000	2.033387572449282
chr15	96992100	96993100	1.4239011034780238
chr15	96992200	96993200	1.4832611863897245
chr15	96992300	96993300	1.3496592443376856
chr15	96992400	96993400	1.3939785486066174
chr15	96992500	96993500	1.5373616091721811
chr15	96992600	96993600	1.0852439635629774
chr15	96992700	96993700	0.709511949812669
chr15	96992800	96993800	0.09631131541034373
chr15	96992900	96993900	-0.1410653622478542
chr15	96993000	96994000	-0.6108703418210307
chr15	96993100	96994100	-0.4888794346727107
chr15	96993200	96994200	-0.320023877865235
chr15	96993300	96994300	-0.14885922470186294
chr15	96993400	96994400	0.5087812338790724
chr15	96993500	96994500	0.3386165292772083
chr15	96993600	96994600	0.8086585560826638
chr15	96993700	96994700	1.2333727606700828
chr15	96993800	96994800	1.0352050838140003
chr15	96993900	96994900	1.027120849785026
chr15	96994000	96995000	1.317507515816247
chr15	96994100	96995100	1.1149323311807036
chr15	96994200	96995200	0.3707899698759583
chr15	96994300	96995300	-0.1407734570369783
chr15	96994400	96995400	-0.22092683120577908
chr15	96994500	96995500	-0.42320845515445615
chr15	96994600	96995600	-0.6642252839711014
chr15	96994700	96995700	-0.5246096662236401
chr15	96994800	96995800	0.4640239551250797
chr15	96994900	96995900	0.3178207265162132
chr15	96995000	96996000	0.3941507646573945
chr15	96996500	96997500	2.4291382781467545
chr15	96996600	96997600	2.8097451099885378
chr15	96996700	96997700	2.06086613806229
chr15	96996800	96997800	1.8739842618628104
chr15	96996900	96997900	2.106449664524693
chr15	96997000	96998000	2.7952061860349375
chr15	96997100	96998100	2.9131006863535496
chr15	96997200	96998200	2.1707014355847534
chr15	96997300	96998300	1.9388006535095188
chr15	96997400	96998400	2.0052455096939483
chr15	96997500	96998500	1.8416874834809491
chr15	96997600	96998600	1.5961876727955702
chr15	96997700	96998700	1.7954115868894207
chr15	96997800	96998800	1.7965845155223659
chr15	96997900	96998900	1.3976424686842654
chr15	96998000	96999000	1.0991030403168836
chr15	96998100	96999100	1.4666056657385675
chr15	96998200	96999200	1.8277209848371296
chr15	96998300	96999300	1.6011427653828365
chr15	96998400	96999400	1.1155062365564914
chr15	96998500	96999500	0.7995361995552993
chr15	96998600	96999600	0.7434173141710523
chr15	96998700	96999700	1.0004538731007282
chr15	96998800	96999800	1.0722341997410307
chr15	96998900	96999900	1.4191018669449724
chr15	96999000	97000000	1.1107016687607334
chr15	96999100	97000100	1.0746496910295444
chr15	96999200	97000200	1.36085604296365
chr15	96999300	97000300	1.257617159592714
chr15	97000300	97001300	0.6771430868871191
chr15	97000400	97001400	1.2182846066573556
chr15	97000500	97001500	1.3107750074985962
chr15	97000600	97001600	1.1451998431520658
chr15	97000700	97001700	1.206240278863561
chr15	97000800	97001800	1.019544688526271
chr15	97000900	97001900	0.8530169379209729
chr15	97001000	97002000	0.765596915072493
chr15	97001100	97002100	0.18371047348298253
chr15	97001200	97002200	0.3457875335419225
chr15	97001300	97002300	-0.09124920774161506
chr15	97001400	97002400	-0.7747433865112399
chr15	97001500	97002500	-1.1945973719525833
chr15	97001600	97002600	-0.14679550072145434
chr15	97001700	97002700	-0.16194947594789846
chr15	97001800	97002800	-0.1474417832756956
chr15	97001900	97002900	0.1345167477444764
chr15	97002000	97003000	0.32864002554162175
chr15	97002100	97003100	1.0302703701282294
chr15	97002200	97003200	0.6518698669747551
chr15	97002300	97003300	0.6993414495537541
chr15	97002400	97003400	0.740220806846285
chr15	97002500	97003500	0.8066956129006309
chr15	97002600	97003600	0.494456908997665
chr15	97002700	97003700	0.3584618601243389
chr15	97002800	97003800	0.2425550015402181
chr15	97002900	97003900	-0.13318945378112454
chr15	97003000	97004000	-0.18954039090100003
chr15	97003100	97004100	-0.10296828477093158
chr15	97003200	97004200	-0.05622008255856067
chr15	97003300	97004300	-0.10022163757941853
chr15	97003400	97004400	0.1375825001586008
chr15	97003500	97004500	0.7131779010685252
chr15	97003600	97004600	0.7969698583269272
chr15	97003700	97004700	0.4817543954267884
chr15	97003800	97004800	0.7438092021973212
chr15	97003900	97004900	0.5190144911383635
chr15	97004000	97005000	0.4004637177248039
chr15	97004100	97005100	0.20497746979108766
chr15	97004200	97005200	0.3481540309437365
chr15	97004300	97005300	0.6317042465369732
chr15	97004400	97005400	0.9433025676746912
chr15	97004500	97005500	0.8977746550312258
chr15	97004600	97005600	0.8337762010112407
chr15	97004700	97005700	0.7720267819223592
chr15	97004800	97005800	0.5640457484473033
chr15	97004900	97005900	0.8197540054092195
chr15	97005000	97006000	1.0013224187322995
chr15	97005100	97006100	0.7851648771508236
chr15	97005200	97006200	0.9520924878618044
chr15	97005300	97006300	1.4545024404073617
chr15	97005400	97006400	1.2452375067713932
chr15	97005500	97006500	1.0712087364834249
chr15	97005600	97006600	1.2260046729330814
chr15	97006500	97007500	-0.5318732515869592
chr15	97006600	97007600	-0.014507283490895919
chr15	97006700	97007700	0.2029147343877414
chr15	97006800	97007800	0.6160528608490693
chr15	97006900	97007900	0.9471145487319892
chr15	97007000	97008000	1.0312403439719156
chr15	97007100	97008100	0.4871910818477722
chr15	97007200	97008200	0.2945611819680127
chr15	97007300	97008300	-0.1935623093708895
chr15	97007400	97008400	-0.4991530440708844
chr15	97007500	97008500	-0.2739036254247418
chr15	97007600	97008600	-0.2715892296230117
chr15	97007700	97008700	-0.6903167682490716
chr15	97007800	97008800	-0.9120891938078354
chr15	97007900	97008900	-1.1704560221770075
chr15	97008000	97009000	-0.6406122866834126
chr15	97008100	97009100	0.6146219305590649
chr15	97008200	97009200	1.0665946612500188
chr15	97008300	97009300	1.6510559240651694
chr15	97008400	97009400	1.5985670896260364
chr15	97008500	97009500	1.5717462666897666
chr15	97008800	97009800	0.5317388441869468
chr15	97009600	97010600	-0.4313439990882673
chr15	97009700	97010700	0.8848772655172227
chr15	97009800	97010800	-0.01714862061415651
chr15	97009900	97010900	-0.3194372299379841
chr15	97010000	97011000	-0.21108711027829394
chr15	97010100	97011100	-1.0121543734283742
chr15	97010200	97011200	-1.3049322386978368
chr15	97010300	97011300	-1.1003835044940669
chr15	97010400	97011400	-0.9319340102538666
chr15	97010500	97011500	-0.8672086350039739
chr15	97010600	97011600	-0.4878519467868802
chr15	97010700	97011700	-0.9735096189602421
chr15	97010800	97011800	-0.2184703228875726
chr15	97010900	97011900	0.05041824295346745
chr15	97011000	97012000	-0.23793928981788842
chr15	97011100	97012100	0.4664930603406118
chr15	97011200	97012200	0.7257658717597025
chr15	97011300	97012300	0.6684061048552886
chr15	97011800	97012800	-0.13172917181398758
chr15	97011900	97012900	0.6083885924818414
chr15	97012000	97013000	0.604239806947063
chr15	97012100	97013100	1.0372627606534341
chr15	97012200	97013200	1.1103417206853197
chr15	97012300	97013300	1.0526678332751385
chr15	97012400	97013400	1.020944349446395
chr15	97012500	97013500	0.703431861317756
chr15	97012600	97013600	1.2843069615148697
chr15	97012700	97013700	1.455884249261994
chr15	97012800	97013800	1.1759736840033914
chr15	97012900	97013900	0.5027764111345501
chr15	97015600	97016600	0.7974311196548071
chr15	97015700	97016700	0.6588334952546572
chr15	97015800	97016800	1.7062281920700697
chr15	97015900	97016900	2.206338950137701
chr15	97016000	97017000	1.943720682112246
chr15	97016100	97017100	2.0346651868759675
chr15	97016200	97017200	1.856016974649593
chr15	97016300	97017300	1.8921407266492607
chr15	97016400	97017400	1.9241530082515743
chr15	97016500	97017500	1.9375977183834068
chr15	97017800	97018800	1.7261067146400129
chr15	97017900	97018900	2.1965889857648406
chr15	97018000	97019000	2.2806431942422023
chr15	97018100	97019100	2.5944585709654016
chr15	97018200	97019200	2.5813216203425737
chr15	97018300	97019300	1.971435424238421
chr15	97018400	97019400	2.2399814809283494
chr15	97018500	97019500	2.668611296879781
chr15	97018600	97019600	2.6627465742083207
chr15	97018700	97019700	2.369074393267517
chr15	97018800	97019800	2.0347016368868807
chr15	97018900	97019900	1.5719866271629852
chr15	97019000	97020000	1.4724085900965642
chr15	97019100	97020100	0.9174402228107248
chr15	97019200	97020200	0.8808776138049597
chr15	97019300	97020300	1.3262106481129514
chr15	97019400	97020400	0.7502198783616763
chr15	97019500	97020500	0.34441358843226816
chr15	97019600	97020600	-0.0670731082944647
chr15	97019700	97020700	0.3795069862293314
chr15	97019800	97020800	0.4136178262551901
chr15	97019900	97020900	0.8181982436196924
chr15	97020000	97021000	1.0647587114593158
chr15	97020100	97021100	1.3943234057865237
chr15	97020200	97021200	1.8000927851514683
chr15	97020300	97021300	1.952031679796004
chr15	97020400	97021400	1.986250493517334
chr15	97020500	97021500	2.027290140717789
chr15	97020600	97021600	2.369799393792813
chr15	97020700	97021700	2.0659054885709
chr15	97020800	97021800	2.050748740036347
chr15	97020900	97021900	1.89061082062438
chr15	97021000	97022000	1.406866138519296
chr15	97021500	97022500	0.3268886127352572
chr15	97021600	97022600	0.4498927671081756
chr15	97021700	97022700	0.7963275316656981
chr15	97021800	97022800	1.1860948321563678
chr15	97021900	97022900	1.544605771372595
chr15	97022000	97023000	1.9380017849512943
chr15	97022100	97023100	2.1149423346682923
chr15	97022200	97023200	2.3408247037112098
chr15	97022300	97023300	2.517962100829392
chr15	97022400	97023400	2.775988399737124
chr15	97022500	97023500	2.540332893069726
chr15	97022600	97023600	2.547053872227518
chr15	97022700	97023700	2.3663445564864456
chr15	97022800	97023800	2.092035765981972
chr15	97022900	97023900	1.4791016244078976
chr15	97024200	97025200	-1.2951539681245468
chr15	97024300	97025300	-1.4388285353757135
chr15	97024400	97025400	-0.7283301281837358
chr15	97024500	97025500	-0.7636021431891999
chr15	97024600	97025600	-0.3878527496064932
chr15	97024700	97025700	-0.1888552280573917
chr15	97024800	97025800	0.0018181720894167952
chr15	97024900	97025900	0.6546093619633145
chr15	97025000	97026000	0.6680873019383521
chr15	97025100	97026100	1.1228153804511412
chr15	97025200	97026200	1.3570474128981191
chr15	97025300	97026300	1.8268760651149327
chr15	97025400	97026400	1.6081216977742014
chr15	97025500	97026500	1.7398837823038134
chr15	97025600	97026600	1.0009204736973831
chr15	97025700	97026700	1.0206852490239886
chr15	97025800	97026800	0.7980548566894461
chr15	97025900	97026900	0.6958777884020871
chr15	97026000	97027000	1.125215732185134
chr15	97026100	97027100	1.242554587275163
chr15	97026200	97027200	0.5813410166537382
chr15	97026300	97027300	-0.2113595889409033
chr15	97026400	97027400	-0.4151963582182453
chr15	97026500	97027500	-0.5357534231138048
chr15	97026600	97027600	-0.1060595669211582
chr15	97026700	97027700	-0.15828797910738168
chr15	97026800	97027800	-0.03153061540412521
chr15	97026900	97027900	-0.387905488906275
chr15	97027000	97028000	-1.3799620089081388
chr15	97027100	97028100	-1.8894810188279096
chr15	97029600	97030600	1.5534387843009534
chr15	97029700	97030700	1.8963183211139198
chr15	97029800	97030800	1.9035889630382905
chr15	97029900	97030900	1.8907652655761684
chr15	97030000	97031000	1.8734067703050843
chr15	97030100	97031100	0.8605182411179284
chr15	97030200	97031200	0.8321277986522213
chr15	97030300	97031300	0.3168186058114961
chr15	97030400	97031400	0.2334573573033019
chr15	97030500	97031500	-0.3938279883671235
chr15	97030600	97031600	0.001870178761192287
chr15	97030700	97031700	-0.044443793845336886
chr15	97030800	97031800	0.27824561777466955
chr15	97030900	97031900	0.4550651010911798
chr15	97031000	97032000	0.32748759022626417
chr15	97031100	97032100	1.5440934861469058
chr15	97031200	97032200	1.4735605129998783
chr15	97031300	97032300	2.1961008906939528
chr15	97031400	97032400	2.191042517102427
chr15	97031500	97032500	3.0270099563771717
chr15	97031600	97032600	2.6902431639696456
chr15	97031700	97032700	2.8176148161285965
chr15	97031800	97032800	2.781059054248277
chr15	97031900	97032900	2.5078823203855305
chr15	97032000	97033000	2.113809364543557
chr15	97032100	97033100	1.8581012907680712
chr15	97032200	97033200	2.2358501084480444
chr15	97032300	97033300	1.556905137986474
chr15	97032400	97033400	1.2861597264543123
chr15	97032500	97033500	0.554275620712981
chr15	97032600	97033600	0.30399338734509085
chr15	97032700	97033700	-0.4609811461556844
chr15	97032800	97033800	-1.0671702941816479
chr15	97032900	97033900	-0.8403808162539969
chr15	97033000	97034000	-0.35638681278212136
chr15	97033100	97034100	-0.2694397908403089
chr15	97033200	97034200	-0.3805675777018036
chr15	97033300	97034300	0.13333373629713358
chr15	97033400	97034400	-0.6668558079781021
chr15	97033500	97034500	-0.17239831301895395
chr15	97033600	97034600	-0.1623072949758472
chr15	97033700	97034700	0.12870808704370426
chr15	97033800	97034800	0.2587432355196031
chr15	97033900	97034900	0.031025448424710344
chr15	97034000	97035000	0.4131711318306663
chr15	97034100	97035100	0.532609164594627
chr15	97034200	97035200	0.3063310936473617
chr15	97034300	97035300	0.5997520748006863
chr15	97034400	97035400	1.5603550467375626
chr15	97034500	97035500	1.4091963979989912
chr15	97034600	97035600	1.3784037096035329
chr15	97034700	97035700	1.7530751689264548
chr15	97035700	97036700	1.4557259453410918
chr15	97035800	97036800	0.9887823613330916
chr15	97035900	97036900	1.0352276215950338
chr15	97036000	97037000	1.5393195181940857
chr15	97036100	97037100	1.6786282764261509
chr15	97036200	97037200	1.864255460038387
chr15	97036300	97037300	1.4996694958976615
chr15	97036400	97037400	1.069539781394204
chr15	97036500	97037500	1.3207581486244988
chr15	97036600	97037600	0.7198218092090474
chr15	97036700	97037700	1.4365994942715283
chr15	97036800	97037800	1.4948565308206967
chr15	97036900	97037900	1.6908161923122085
chr15	97037000	97038000	1.2297244690789149
chr15	97037100	97038100	1.491580881362103
chr15	97037200	97038200	0.9347339260147496
chr15	97037300	97038300	1.2134947691111295
chr15	97037400	97038400	1.0882507414884517
chr15	97037500	97038500	0.5481616638402711
chr15	97037600	97038600	1.1793029644643804
chr15	97037700	97038700	0.8726130505652673
chr15	97037800	97038800	1.2543061420071109
chr15	97037900	97038900	0.9287992723143621
chr15	97038000	97039000	1.1277104081797946
chr15	97038100	97039100	0.6285044192941481
chr15	97038200	97039200	0.6749936780994448
chr15	97038300	97039300	0.3545573018298733
chr15	97038400	97039400	1.331738876237076
chr15	97038500	97039500	1.5593216805755397
chr15	97038600	97039600	1.9189400483238663
chr15	97038700	97039700	1.3155723097805825
chr15	97038800	97039800	1.3287717110021522
chr15	97039900	97040900	2.0621040646534
chr15	97040000	97041000	1.7617965729645517
chr15	97040100	97041100	1.5644580221757924
chr15	97040200	97041200	1.6535945335771405
chr15	97040300	97041300	1.45902929176732
chr15	97040400	97041400	0.3766050728243275
chr15	97040500	97041500	1.4707185671600538
chr15	97040600	97041600	1.3479124054922542
chr15	97040700	97041700	0.6595767948418656
chr15	97040800	97041800	0.9955283353726792
chr15	97040900	97041900	0.7462792292977275
chr15	97041000	97042000	0.8824378177208216
chr15	97041100	97042100	0.962514847827756
chr15	97041200	97042200	1.1978114163492133
chr15	97041300	97042300	1.5980813277784551
chr15	97041400	97042400	1.86781197243063
chr15	97041500	97042500	1.3633184931620217
chr15	97041600	97042600	0.8511111849435019
chr15	97041700	97042700	0.8920463646393687
chr15	97042800	97043800	0.3902047823679032
chr15	97042900	97043900	0.8037179258294573
chr15	97043000	97044000	0.036893764708265914
chr15	97044200	97045200	1.4683367754610233
chr15	97044300	97045300	0.5954934848245002
chr15	97044400	97045400	0.17728144438641613
chr15	97044500	97045500	-0.5634632391978632
chr15	97044600	97045600	-0.4560003308792107
chr15	97044700	97045700	-0.21420103256046172
chr15	97044800	97045800	0.05227444665672575
chr15	97044900	97045900	-0.3350344354487769
chr15	97045000	97046000	-0.1965383423023975
chr15	97045100	97046100	-0.14940092531664545
chr15	97045200	97046200	0.11038727612752136
chr15	97045300	97046300	1.1687021936160835
chr15	97045400	97046400	1.396125213435938
chr15	97045500	97046500	2.167322919362363
chr15	97045600	97046600	2.360951588779116
chr15	97045700	97046700	2.7095752839439644
chr15	97045800	97046800	2.0921501444727166
chr15	97045900	97046900	2.636681805754058
chr15	97046000	97047000	2.254560460219208
chr15	97046100	97047100	2.7932178584465137
chr15	97046200	97047200	2.762309285313372
chr15	97046300	97047300	2.551693390236065
chr15	97047400	97048400	1.9759440514048925
chr15	97047500	97048500	1.8380670630345717
chr15	97047600	97048600	1.9079996077386805
chr15	97047700	97048700	1.5368631387293783
chr15	97047800	97048800	1.3755122496912209
chr15	97047900	97048900	1.1107493335499488
chr15	97048000	97049000	1.3431269556118128
chr15	97048100	97049100	0.7675951031143461
chr15	97048200	97049200	1.20528507472692
chr15	97048300	97049300	1.114792663834577
chr15	97048400	97049400	1.4794282876276
chr15	97048500	97049500	1.496017125383272
chr15	97048600	97049600	1.3891000566685048
chr15	97048700	97049700	0.5073314826915021
chr15	97048800	97049800	0.9822941455147954
chr15	97048900	97049900	1.351504481062
chr15	97049000	97050000	1.6072105259541554
chr15	97049100	97050100	1.8604036854112669
chr15	97049200	97050200	1.8578650644611268
chr15	97049300	97050300	2.156160343679645
chr15	97049400	97050400	1.7847637797598073
chr15	97049500	97050500	1.5148006322549812
chr15	97049600	97050600	1.001060586188413
chr15	97049700	97050700	1.5151648185687918
chr15	97049800	97050800	0.526227112222279
chr15	97049900	97050900	0.4182471412391629
chr15	97050000	97051000	0.8474610601780093
chr15	97050100	97051100	1.2514783005359358
chr15	97050200	97051200	0.6907438034826401
chr15	97050300	97051300	0.5739700948965096
chr15	97050400	97051400	0.5325991669153636
chr15	97050500	97051500	0.462601483483848
chr15	97050600	97051600	1.087399725448684
chr15	97050700	97051700	1.0618865211958068
chr15	97050800	97051800	1.946083793203427
chr15	97050900	97051900	1.989147045975966
chr15	97051000	97052000	1.3765126902962808
chr15	97051100	97052100	0.6269536911506672
chr15	97051200	97052200	1.01907724822502
chr15	97051300	97052300	0.6753263225305097
chr15	97052400	97053400	1.0770008549401946
chr15	97052500	97053500	1.1591294242063177
chr15	97052600	97053600	1.2545350403422446
chr15	97052700	97053700	1.5522762171969238
chr15	97052900	97053900	1.644692216774635
chr15	97053100	97054100	1.26243054586506
chr15	97053200	97054200	0.996463221824406
chr15	97053300	97054300	1.0939896985096655
chr15	97053400	97054400	1.1585171641098817
chr15	97053500	97054500	1.8048146295092595
chr15	97053600	97054600	1.4282992834758022
chr15	97053700	97054700	0.7107905249385396
chr15	97053800	97054800	0.30502878334253497
chr15	97053900	97054900	0.02486862962151256
chr15	97054000	97055000	-0.23004921831802055
chr15	97054100	97055100	0.5187182839664203
chr15	97054200	97055200	0.6134023680134056
chr15	97054300	97055300	0.8830804483189127
chr15	97054400	97055400	0.9759452655650536
chr15	97054500	97055500	0.13937983029109458
chr15	97054600	97055600	0.4228702754991003
chr15	97054700	97055700	1.3035253829443365
chr15	97054800	97055800	1.8666346151943631
chr15	97054900	97055900	1.7639921998564083
chr15	97055000	97056000	2.0795769308599117
chr15	97055100	97056100	0.836784264450648
chr15	97055200	97056200	0.3822272106278226
chr15	97055300	97056300	-0.031654954654018415
chr15	97055400	97056400	-0.07846631275554122
chr15	97055500	97056500	0.20672202753647065
chr15	97055600	97056600	0.6276989032361734
chr15	97055700	97056700	0.7088955517426773
chr15	97055800	97056800	0.4534404636995178
chr15	97055900	97056900	0.9060498851057256
chr15	97056000	97057000	0.7801285102106252
chr15	97056100	97057100	1.6379159199182634
chr15	97056200	97057200	1.7592192957966608
chr15	97056300	97057300	1.8591541548006247
chr15	97056400	97057400	1.981250343485963
chr15	97056500	97057500	1.9388105385494057
chr15	97056600	97057600	1.0085710506416523
chr15	97056700	97057700	1.220430906950266
chr15	97056800	97057800	1.0513600964274936
chr15	97058900	97059900	1.7149730327685926
chr15	97059000	97060000	1.5989916070842396
chr15	97059100	97060100	1.5866652861642538
chr15	97059200	97060200	1.150116391383475
chr15	97059300	97060300	0.4718775462887589
chr15	97059400	97060400	0.5226570798469832
chr15	97059500	97060500	0.5672712874897803
chr15	97059600	97060600	0.2131945791199564
chr15	97059700	97060700	-0.05566415793905518
chr15	97059800	97060800	0.10659643346972966
chr15	97059900	97060900	-0.1632635060693778
chr15	97060000	97061000	-0.3121176669785911
chr15	97060100	97061100	0.6068836325605793
chr15	97060200	97061200	0.6185535686101963
chr15	97060300	97061300	1.7764708671135585
chr15	97060400	97061400	1.7057039632354367
chr15	97060500	97061500	1.7914378794980097
chr15	97060600	97061600	1.9603863416341183
chr15	97060700	97061700	2.0490777459753367
chr15	97060800	97061800	1.9099897515902808
chr15	97061500	97062500	1.41412113899047
chr15	97061600	97062600	1.6253042487201772
chr15	97061700	97062700	1.3637506928778225
chr15	97061800	97062800	1.2445344835681469
chr15	97061900	97062900	0.4822324805629623
chr15	97063300	97064300	1.8591329367967169
chr15	97063400	97064400	2.168236473025224
chr15	97063500	97064500	2.0139329043035437
chr15	97063600	97064600	2.123408379002664
chr15	97063700	97064700	2.379904451681931
chr15	97063800	97064800	1.855908221619891
chr15	97063900	97064900	1.7760528543590255
chr15	97064000	97065000	2.0693002363389232
chr15	97064100	97065100	2.1148991388314284
chr15	97064200	97065200	1.451704202142397
chr15	97064300	97065300	1.9427141833003407
chr15	97064400	97065400	1.6797641435301258
chr15	97064500	97065500	1.761585701042268
chr15	97064600	97065600	1.8276842391477708
chr15	97064700	97065700	1.108071070369218
chr15	97064800	97065800	0.6000072276687572
chr15	97064900	97065900	0.3832254214565471
chr15	97065000	97066000	0.5685227015087962
chr15	97065100	97066100	0.3834630447524919
chr15	97065200	97066200	0.9822895333661018
chr15	97065300	97066300	0.39956449398270616
chr15	97065400	97066400	0.3605179376889607
chr15	97065500	97066500	0.455759869630874
chr15	97065600	97066600	-0.008717401255838881
chr15	97065700	97066700	0.6050144045323937
chr15	97065800	97066800	0.7199862541784077
chr15	97065900	97066900	0.7725204568607968
chr15	97066000	97067000	0.28741243056180726
chr15	97066100	97067100	0.31662993635815906
chr15	97066200	97067200	-0.5780407993684367
chr15	97066300	97067300	-0.010838084665333978
chr15	97066400	97067400	-0.3607145259018435
chr15	97066500	97067500	-0.7795700623809867
chr15	97066600	97067600	-0.3930202372642281
chr15	97066700	97067700	0.15393110182968525
chr15	97067800	97068800	1.5768055838404946
chr15	97067900	97068900	1.531914411776946
chr15	97068000	97069000	1.8558748907686613
chr15	97068100	97069100	1.2879228500152056
chr15	97068200	97069200	0.4979233188997899
chr15	97068300	97069300	0.9757293688164078
chr15	97069400	97070400	2.18635520976837
chr15	97069500	97070500	2.2406808588952454
chr15	97069600	97070600	2.724265266895828
chr15	97069700	97070700	3.2086335053582253
chr15	97069800	97070800	2.871426263220781
chr15	97069900	97070900	2.8513270977151226
chr15	97070000	97071000	2.5174945465465894
chr15	97070100	97071100	3.0975911519512493
chr15	97070200	97071200	3.001322136253832
chr15	97070300	97071300	2.458315647695043
chr15	97070400	97071400	1.7072771702843486
chr15	97070500	97071500	1.5272358544840634
chr15	97070600	97071600	1.2092557355211808
chr15	97070700	97071700	1.051399692730099
chr15	97070800	97071800	1.2383837772190742
chr15	97070900	97071900	1.5239308995794951
chr15	97071000	97072000	2.025814019974745
chr15	97071100	97072100	2.2351969676228327
chr15	97071200	97072200	2.222238903730716
chr15	97071300	97072300	1.9150367714352488
chr15	97071400	97072400	2.7657165133179498
chr15	97071500	97072500	2.794512259516828
chr15	97071600	97072600	2.8944243683988486
chr15	97071700	97072700	2.870066752925504
chr15	97071800	97072800	2.543184972756751
chr15	97071900	97072900	2.238146786332997
chr15	97072000	97073000	1.619999707064796
chr15	97072100	97073100	1.5291961413096709
chr15	97072200	97073200	1.2574281459453496
chr15	97072300	97073300	2.0045182775848343
chr15	97072400	97073400	1.44780378782804
chr15	97072500	97073500	1.1688766458637978
chr15	97073600	97074600	-0.6739709533930516
chr15	97073700	97074700	-0.16779658236752393
chr15	97073800	97074800	-0.01000004028120509
chr15	97073900	97074900	0.2696873012561435
chr15	97074000	97075000	0.5487838405532052
chr15	97074100	97075100	0.9108509201486854
chr15	97074200	97075200	1.0261773244272276
chr15	97074300	97075300	1.6711192119338043
chr15	97074400	97075400	1.7312729341029494
chr15	97074500	97075500	1.425598459459307
chr15	97074600	97075600	1.0742480705659685
chr15	97074700	97075700	0.9909999188355896
chr15	97074800	97075800	1.2070291006597156
chr15	97074900	97075900	0.8597666251596899
chr15	97075000	97076000	1.4931151356330783
chr15	97075100	97076100	2.0874052799555547
chr15	97075200	97076200	2.2268657135964216
chr15	97075300	97076300	1.726130489188746
chr15	97075400	97076400	1.4672870305878618
chr15	97075500	97076500	1.479391762870453
chr15	97075600	97076600	1.5223217198167045
chr15	97075700	97076700	1.2017083540664433
chr15	97075800	97076800	1.1531632458163488
chr15	97075900	97076900	1.4332985709735042
chr15	97076000	97077000	1.1467256095402358
chr15	97076100	97077100	0.8076187271924018
chr15	97077200	97078200	0.7053306458424372
chr15	97077300	97078300	0.05840674613456224
chr15	97077400	97078400	0.17508408488632735
chr15	97077500	97078500	0.3838301623036174
chr15	97077600	97078600	0.6543965748490577
chr15	97077700	97078700	0.6940738201196482
chr15	97077800	97078800	-0.005054633382790099
chr15	97077900	97078900	0.3480518095030513
chr15	97078000	97079000	0.10126591068053013
chr15	97078100	97079100	-0.07049767243708471
chr15	97078200	97079200	-0.17422151062288913
chr15	97078300	97079300	-0.009528602497541708
chr15	97078400	97079400	-0.5002422621506417
chr15	97078500	97079500	0.100092175365489
chr15	97078600	97079600	0.35408363044323043
chr15	97078700	97079700	0.2687155896081633
chr15	97078800	97079800	0.8061083490893733
chr15	97078900	97079900	0.8357520703068492
chr15	97079000	97080000	1.7676539126452513
chr15	97079100	97080100	2.1179199215180016
chr15	97079200	97080200	2.237596893104475
chr15	97079300	97080300	2.493703097739345
chr15	97079400	97080400	2.537683252860041
chr15	97079500	97080500	2.5984676684047674
chr15	97079600	97080600	2.717544259976569
chr15	97079700	97080700	2.8345908143106104
chr15	97079800	97080800	3.0037970810434085
chr15	97079900	97080900	2.767317977418511
chr15	97080000	97081000	1.9086273638865876
chr15	97080100	97081100	1.630872493226426
chr15	97080200	97081200	1.7908552917114369
chr15	97080300	97081300	1.695401499630501
chr15	97080400	97081400	2.581079074960497
chr15	97080500	97081500	1.7150252175519487
chr15	97080600	97081600	1.4357782872177147
chr15	97080700	97081700	0.8935399028855894
chr15	97080800	97081800	0.32650490133876536
chr15	97080900	97081900	0.5085082246594099
chr15	97081000	97082000	0.33226808265812463
chr15	97081100	97082100	0.5355747015236758
chr15	97081200	97082200	0.5981654163564676
chr15	97081300	97082300	0.10787807475925684
chr15	97081400	97082400	-0.4799860329208802
chr15	97081500	97082500	0.12489111566788735
chr15	97081600	97082600	-0.16632248118405124
chr15	97081700	97082700	-0.0750043393412939
chr15	97081800	97082800	-0.22158344348065206
chr15	97081900	97082900	-0.5824054935124997
chr15	97082000	97083000	0.47166144396961696
chr15	97082100	97083100	0.8301874185081282
chr15	97082200	97083200	0.8093620695461388
chr15	97082300	97083300	0.7881904557441407
chr15	97082400	97083400	0.8916156458875066
chr15	97082500	97083500	0.29793234935658663
chr15	97082600	97083600	0.7581128170763555
chr15	97082700	97083700	0.7291115161528189
chr15	97082800	97083800	0.5439891234842904
chr15	97082900	97083900	0.7667002096483412
chr15	97083000	97084000	0.14525703000003978
chr15	97083100	97084100	-0.8618980541172238
chr15	97083200	97084200	-0.6926069506874397
chr15	97083300	97084300	0.07342226992761268
chr15	97083400	97084400	0.05557603569216345
chr15	97083500	97084500	0.5561033047354201
chr15	97083600	97084600	0.7280189526265977
chr15	97083700	97084700	1.5358863575916053
chr15	97083800	97084800	1.9439759377632644
chr15	97083900	97084900	1.4774642518599417
chr15	97084000	97085000	1.7691388388919789
chr15	97084100	97085100	2.0626562841617657
chr15	97084200	97085200	2.407566221976727
chr15	97085000	97086000	2.5954920420465335
chr15	97085100	97086100	2.453393199674794
chr15	97085200	97086200	2.017221873413573
chr15	97085300	97086300	1.984704440697284
chr15	97085400	97086400	2.1485360278324093
chr15	97085500	97086500	2.010233935923773
chr15	97085600	97086600	1.845173307397992
chr15	97085700	97086700	1.2427745893166844
chr15	97085800	97086800	1.5434159234279134
chr15	97085900	97086900	0.8113721622033189
chr15	97086000	97087000	0.3630901334115604
chr15	97086100	97087100	0.7798939275357741
chr15	97086200	97087200	0.818457218523506
chr15	97086300	97087300	1.0726294417523985
chr15	97086400	97087400	1.1290707878796338
chr15	97086500	97087500	1.2641504536513053
chr15	97086600	97087600	1.6036282757541929
chr15	97086700	97087700	1.7357788934048923
chr15	97086800	97087800	1.4935022332851329
chr15	97086900	97087900	1.8338470089013907
chr15	97087000	97088000	2.125908449989146
chr15	97087100	97088100	2.2032378964103416
chr15	97087200	97088200	2.7812377352382813
chr15	97087300	97088300	2.139865477339613
chr15	97087400	97088400	1.930826210980776
chr15	97087500	97088500	1.6842848107797963
chr15	97089300	97090300	0.7262029005172934
chr15	97089400	97090400	1.2344392238999409
chr15	97089500	97090500	1.5859794697478067
chr15	97089600	97090600	1.960355170928082
chr15	97089700	97090700	2.2862831754742703
chr15	97089800	97090800	1.75767267888379
chr15	97089900	97090900	2.425342643249896
chr15	97090000	97091000	2.426690748567839
chr15	97090100	97091100	2.5467047910801814
chr15	97090200	97091200	2.1724377465084737
chr15	97090300	97091300	2.3113745568162725
chr15	97090400	97091400	1.764416143048381
chr15	97090500	97091500	1.4520799765604588
chr15	97090600	97091600	1.2332027211075298
chr15	97090700	97091700	1.7275772324876568
chr15	97090800	97091800	2.3218214761814857
chr15	97090900	97091900	2.180147798325685
chr15	97091000	97092000	1.7834349432013812
chr15	97091100	97092100	1.4826219521807489
chr15	97091200	97092200	1.7608250474571188
chr15	97091300	97092300	1.5431441212762644
chr15	97091400	97092400	1.4718810324700575
chr15	97091500	97092500	1.7816837426722223
chr15	97091600	97092600	1.7906909678829417
chr15	97091700	97092700	1.5643078414946938
chr15	97091800	97092800	1.0842785533343091
chr15	97091900	97092900	0.8529251093171696
chr15	97092000	97093000	0.8807594885443204
chr15	97092100	97093100	0.1742039319766898
chr15	97092200	97093200	-0.2303603049929993
chr15	97092300	97093300	-0.49180276574732795
chr15	97092400	97093400	-0.5993942560505895
chr15	97092500	97093500	-0.4409905572587557
chr15	97092600	97093600	-0.7443420388729991
chr15	97092700	97093700	-1.1851252464117696
chr15	97092800	97093800	-0.6912390929677189
chr15	97092900	97093900	-0.2405805098619984
chr15	97093000	97094000	-0.20933486915365399
chr15	97093100	97094100	-0.014172591301202816
chr15	97093200	97094200	0.2320889160646873
chr15	97093300	97094300	0.7944453141922958
chr15	97093400	97094400	0.9981105236293121
chr15	97093500	97094500	1.0450348665797575
chr15	97093600	97094600	1.5844452864152352
chr15	97093700	97094700	1.566817124354521
chr15	97093800	97094800	1.6800092085295373
chr15	97093900	97094900	1.6454422661113306
chr15	97094000	97095000	1.2050367473021482
chr15	97094100	97095100	1.8829035143593147
chr15	97094200	97095200	2.2617660348704924
chr15	97094300	97095300	1.8341126454150405
chr15	97094400	97095400	1.4466230247682914
chr15	97094500	97095500	1.7935881552313857
chr15	97094600	97095600	2.0093547283693414
chr15	97094700	97095700	2.010432056777212
chr15	97094800	97095800	0.8412184364385908
chr15	97094900	97095900	1.1178043753850568
chr15	97095000	97096000	1.713216319124123
chr15	97095100	97096100	1.3066898937721578
chr15	97095200	97096200	1.1768457627274032
chr15	97095300	97096300	1.3651872663152242
chr15	97095400	97096400	1.842109520285472
chr15	97095500	97096500	1.5266311296227726
chr15	97095600	97096600	1.3532243861680058
chr15	97095700	97096700	1.8392794373423231
chr15	97095800	97096800	2.9237735934934115
chr15	97095900	97096900	2.6591842385013846
chr15	97096000	97097000	2.734772230657864
chr15	97096100	97097100	3.0432228149195595
chr15	97096200	97097200	2.6883982354032017
chr15	97096300	97097300	3.464883448062944
chr15	97096400	97097400	3.291913478496661
chr15	97096500	97097500	3.077107661909276
chr15	97096600	97097600	2.477555721553537
chr15	97096700	97097700	1.4593814223876225
chr15	97096800	97097800	1.3201494697206928
chr15	97096900	97097900	1.0828263643210336
chr15	97097000	97098000	0.8122047091753989
chr15	97097100	97098100	0.379062309607096
chr15	97097200	97098200	0.7534431603853001
chr15	97097300	97098300	-0.4705467368786771
chr15	97097400	97098400	0.02177733842770014
chr15	97097500	97098500	-0.30822817707599304
chr15	97097600	97098600	0.20328408235614
chr15	97097700	97098700	0.7958006703320943
chr15	97097800	97098800	1.07170572594701
chr15	97097900	97098900	1.1048518365546671
chr15	97098000	97099000	1.340612666205977
chr15	97098100	97099100	1.512196540731145
chr15	97098200	97099200	0.8024303441985845
chr15	97098300	97099300	1.194078225395433
chr15	97099500	97100500	0.40151742795049067
chr15	97099600	97100600	0.7333166529409476
chr15	97099700	97100700	1.1547328296871926
chr15	97099800	97100800	0.4038236746597733
chr15	97099900	97100900	0.5050648467568605
chr15	97100000	97101000	0.38093779640513764
chr15	97100100	97101100	0.4316879743564379
chr15	97100200	97101200	0.6785643573801693
chr15	97100300	97101300	1.0641750233217275
chr15	97100400	97101400	1.4306408876055028
chr15	97100500	97101500	1.053458980131522
chr15	97100600	97101600	0.8183800168688944
chr15	97100700	97101700	0.5716285296890766
chr15	97100800	97101800	1.4435532186441218
chr15	97100900	97101900	1.3770864188059533
chr15	97101000	97102000	1.353781248343378
chr15	97101100	97102100	1.8437301655837688
chr15	97101200	97102200	2.1968079684718798
chr15	97101300	97102300	2.224347469590448
chr15	97101400	97102400	1.9685512471672184
chr15	97101500	97102500	1.7257755538663508
chr15	97101600	97102600	2.2062271856197406
chr15	97101700	97102700	1.891183027197012
chr15	97101800	97102800	2.048885764584313
chr15	97101900	97102900	1.6176934720921743
chr15	97102000	97103000	1.7692902174823448
chr15	97102100	97103100	1.1720064206717662
chr15	97102200	97103200	1.0693704158438504
chr15	97102300	97103300	1.2994647331085067
chr15	97102400	97103400	1.2909491291810795
chr15	97102500	97103500	1.4434725870582257
chr15	97102600	97103600	1.0638360792891746
chr15	97102700	97103700	1.4356141031303995
chr15	97102800	97103800	0.7800379527412166
chr15	97102900	97103900	1.593581092914623
chr15	97103000	97104000	1.8236129521620577
chr15	97103100	97104100	2.112784668415332
chr15	97103200	97104200	1.7283969156728929
chr15	97103300	97104300	1.3926800070649312
chr15	97103400	97104400	1.3568671597689608
chr15	97103500	97104500	1.4858994501677705
chr15	97103600	97104600	0.947769724528574
chr15	97103700	97104700	0.9076854535070444
chr15	97103800	97104800	0.9968116224503822
chr15	97103900	97104900	0.8264056790031522
chr15	97104000	97105000	0.9336912376873263
chr15	97104100	97105100	1.012237104630792
chr15	97104200	97105200	0.9336436931937352
chr15	97104300	97105300	1.3125519124164309
chr15	97104400	97105400	1.1621766306292554
chr15	97104500	97105500	0.7390632789062171
chr15	97104600	97105600	0.909983264698648
chr15	97104700	97105700	0.8102546700050759
chr15	97104800	97105800	0.8462196742932707
chr15	97104900	97105900	0.8507918993809226
chr15	97105000	97106000	0.9204693250140736
chr15	97105100	97106100	1.0916065934646286
chr15	97105200	97106200	1.3471274237860622
chr15	97105300	97106300	0.6344017102602357
chr15	97105400	97106400	0.7862210035299412
chr15	97105500	97106500	0.9276688209175632
chr15	97105600	97106600	0.8260219229354322
chr15	97105700	97106700	0.2380571425480781
chr15	97105800	97106800	0.4052849608687066
chr15	97105900	97106900	0.3305399551511836
chr15	97106000	97107000	-0.07376156260570818
chr15	97106100	97107100	-0.4162469655421581
chr15	97106200	97107200	-0.4863606822954142
chr15	97106300	97107300	-0.2640561825279307
chr15	97106400	97107400	-0.22296248556764786
chr15	97106500	97107500	0.448058391381498
chr15	97106600	97107600	0.6169592697069645
chr15	97106700	97107700	1.5656570753981898
chr15	97106800	97107800	1.8823295917634681
chr15	97106900	97107900	2.1452569537070065
chr15	97107000	97108000	1.7840209746569617
chr15	97107100	97108100	2.174745744080347
chr15	97107200	97108200	2.2201860301172243
chr15	97107300	97108300	2.472105392212601
chr15	97107400	97108400	2.747091539054724
chr15	97107500	97108500	2.6588609614950176
chr15	97107600	97108600	2.82088985168545
chr15	97107700	97108700	2.2655870590194374
chr15	97107800	97108800	2.173149468441566
chr15	97108200	97109200	1.6542767861732166
chr15	97108300	97109300	1.115593267660306
chr15	97109600	97110600	0.05019136294539426
chr15	97109700	97110700	-0.043561020991256964
chr15	97109800	97110800	0.2370155167850331
chr15	97109900	97110900	0.6623110545286989
chr15	97110000	97111000	1.0099111812340131
chr15	97110100	97111100	0.8947083164251162
chr15	97110200	97111200	1.158791845975082
chr15	97110300	97111300	1.4042743355031708
chr15	97111400	97112400	1.1760563411896947
chr15	97111500	97112500	2.338741738776649
chr15	97111600	97112600	2.170805418071489
chr15	97111700	97112700	2.7374483866707724
chr15	97112800	97113800	2.4421386666860654
chr15	97112900	97113900	1.919540459084668
chr15	97113000	97114000	2.148630689555478
chr15	97113100	97114100	2.0367148335211347
chr15	97113200	97114200	1.2634634729764818
chr15	97113300	97114300	1.5771996712598757
chr15	97113400	97114400	0.9389339284647
chr15	97113500	97114500	1.3261530978031102
chr15	97113600	97114600	1.0785076831905178
chr15	97113700	97114700	1.4873259269559804
chr15	97113800	97114800	1.7736842298038704
chr15	97114700	97115700	1.4830041750022158
chr15	97114800	97115800	0.937104326643028
chr15	97114900	97115900	1.4434486750494055
chr15	97115000	97116000	0.9986741106579318
chr15	97115100	97116100	0.90123240038352
chr15	97115200	97116200	0.3993728873732481
chr15	97115300	97116300	1.2772194120098372
chr15	97115400	97116400	1.5003958246587703
chr15	97115500	97116500	1.5396290945115914
chr15	97115600	97116600	1.4033219159074497
chr15	97115700	97116700	1.2152826687702944
chr15	97115800	97116800	1.1651816602964946
chr15	97115900	97116900	0.9916404437163812
chr15	97116000	97117000	1.3669556020541374
chr15	97116100	97117100	1.8239909771935068
chr15	97116200	97117200	2.1560885997289048
chr15	97116300	97117300	1.7506799215448705
chr15	97116400	97117400	1.3840105692775193
chr15	97116500	97117500	1.2935464447902671
chr15	97116600	97117600	1.1889585822636068
chr15	97116700	97117700	1.6554881344816024
chr15	97116800	97117800	1.8783224774434242
chr15	97116900	97117900	2.663549456706129
chr15	97117000	97118000	2.347248538708625
chr15	97117100	97118100	2.124395369178517
chr15	97117200	97118200	2.042285893319236
chr15	97117300	97118300	1.8060678345301744
chr15	97118400	97119400	2.255563207461156
chr15	97118500	97119500	2.363672853200635
chr15	97118600	97119600	2.7139118313805373
chr15	97118700	97119700	1.8837373660700552
chr15	97118800	97119800	1.7084295642362195
chr15	97118900	97119900	1.3489264890858474
chr15	97119000	97120000	0.9838157983437487
chr15	97119100	97120100	1.1810480100077432
chr15	97119200	97120200	0.9696410478391296
chr15	97119300	97120300	1.1388774172645415
chr15	97119400	97120400	1.1710959977852882
chr15	97119500	97120500	1.1455467667891917
chr15	97119600	97120600	1.1098155088291424
chr15	97119700	97120700	1.2294106149590822
chr15	97119800	97120800	1.2604640469865984
chr15	97119900	97120900	1.4323820931567883
chr15	97120000	97121000	1.6920205071692567
chr15	97120100	97121100	1.7730364800122864
chr15	97120200	97121200	1.4790529162904202
chr15	97120300	97121300	1.0116211394916166
chr15	97120400	97121400	1.305173353155514
chr15	97120500	97121500	1.4472185627791003
chr15	97120600	97121600	1.221878196907684
chr15	97120700	97121700	1.635040143679038
chr15	97120800	97121800	1.9626528008343682
chr15	97120900	97121900	2.025681334226036
chr15	97121000	97122000	2.045589232240312
chr15	97121100	97122100	1.8651751167613404
chr15	97121200	97122200	2.1757645510449346
chr15	97121300	97122300	2.284170041263689
chr15	97121400	97122400	2.1110905600355894
chr15	97121500	97122500	1.949448548446564
chr15	97121600	97122600	1.9633003558591384
chr15	97122800	97123800	1.007915992604907
chr15	97122900	97123900	1.2299845421763622
chr15	97123000	97124000	1.6003599777378235
chr15	97123100	97124100	1.1304967859563608
chr15	97123200	97124200	1.5465481097026037
chr15	97123300	97124300	1.9594762857071124
chr15	97123400	97124400	1.4846630657245619
chr15	97123500	97124500	1.1201923532403149
chr15	97123600	97124600	1.1133543168174502
chr15	97123700	97124700	1.1673760959997077
chr15	97123800	97124800	0.11419289474280313
chr15	97123900	97124900	0.5125448580688294
chr15	97125000	97126000	0.8261288579498315
chr15	97125100	97126100	0.6058252876838293
chr15	97125200	97126200	0.5427724455322668
chr15	97125300	97126300	0.9620747096404332
chr15	97125400	97126400	1.3250651846398225
chr15	97125500	97126500	1.2086678996111604
chr15	97125600	97126600	1.6194046569839748
chr15	97125700	97126700	1.7247205399881818
chr15	97125800	97126800	2.1048736472724183
chr15	97125900	97126900	2.4393883801056155
chr15	97126000	97127000	2.2370825567860826
chr15	97126100	97127100	2.3935937931546687
chr15	97126200	97127200	2.388392683494451
chr15	97126300	97127300	2.3229237107402017
chr15	97126400	97127400	2.0250096170687564
chr15	97126500	97127500	1.763949941418502
chr15	97126600	97127600	2.36355009531938
chr15	97126700	97127700	1.9759961494947256
chr15	97126800	97127800	1.6919865637194706
chr15	97126900	97127900	1.2876111948538942
chr15	97127000	97128000	1.0269110496944924
chr15	97127100	97128100	0.7560667364759616
chr15	97127200	97128200	1.059343648561895
chr15	97127300	97128300	0.8396186796971373
chr15	97127400	97128400	0.5990664681809622
chr15	97127500	97128500	0.9829038517541
chr15	97127600	97128600	-0.19054401252378728
chr15	97127700	97128700	0.15151254968382954
chr15	97127800	97128800	0.2441618895359132
chr15	97127900	97128900	0.9162981709394769
chr15	97128000	97129000	1.5540306587680488
chr15	97128100	97129100	2.189646560240528
chr15	97128200	97129200	2.6266293658624904
chr15	97128300	97129300	2.2907206911541302
chr15	97128400	97129400	2.160786189406394
chr15	97128500	97129500	1.7104568907064768
chr15	97128600	97129600	2.5415360226395003
chr15	97128700	97129700	2.7106410500219136
chr15	97128800	97129800	3.5183363256968194
chr15	97128900	97129900	3.353370420358004
chr15	97129000	97130000	3.0464408649595147
chr15	97129100	97130100	3.1963827029979264
chr15	97129200	97130200	2.516830323490944
chr15	97129300	97130300	2.8018232576717272
chr15	97129400	97130400	2.63473562502541
chr15	97129500	97130500	2.8312604485577486
chr15	97129600	97130600	2.985831145781281
chr15	97129700	97130700	3.0986438252835287
chr15	97129800	97130800	2.7638528248605505
chr15	97129900	97130900	2.358623287070543
chr15	97130000	97131000	2.662206616718515
chr15	97130100	97131100	1.6138564467109793
chr15	97130200	97131200	1.814893942309815
chr15	97130300	97131300	1.9062314748917009
chr15	97130400	97131400	2.285136940635604
chr15	97130500	97131500	2.692737675558939
chr15	97130600	97131600	2.153378250145135
chr15	97130700	97131700	2.1754795339881854
chr15	97130800	97131800	2.258976561140251
chr15	97130900	97131900	1.87827467865024
chr15	97131000	97132000	2.0144078270895975
chr15	97131100	97132100	2.9201186926388307
chr15	97131200	97132200	2.873487206778292
chr15	97131300	97132300	3.179814106443502
chr15	97131400	97132400	2.543346444060321
chr15	97131500	97132500	2.1507119710606704
chr15	97131600	97132600	1.997820730563908
chr15	97131700	97132700	1.2589740075012144
chr15	97131800	97132800	1.0514462135558875
chr15	97131900	97132900	1.5850186323748383
chr15	97132000	97133000	1.2858217676038517
chr15	97132100	97133100	1.1005399169950314
chr15	97132200	97133200	1.1113950342156078
chr15	97132300	97133300	-0.2088857689475011
chr15	97132400	97133400	0.4571884065379818
chr15	97132500	97133500	1.261206717529374
chr15	97132600	97133600	1.1372642338970271
chr15	97132700	97133700	1.3968335384501032
chr15	97132800	97133800	1.3945136778586311
chr15	97132900	97133900	1.4194125148805763
chr15	97133000	97134000	1.717225132401214
chr15	97133100	97134100	2.134919955218047
chr15	97133200	97134200	2.806276399021628
chr15	97133300	97134300	3.762330360948015
chr15	97133400	97134400	3.3837065920737484
chr15	97133500	97134500	2.7147210248302542
chr15	97133600	97134600	3.0185119895067096
chr15	97133700	97134700	2.6530061552209316
chr15	97133800	97134800	2.3461556477021257
chr15	97133900	97134900	2.645422227613052
chr15	97134000	97135000	2.9177328531289186
chr15	97134100	97135100	2.48637468606737
chr15	97134200	97135200	1.6717673866818796
chr15	97134300	97135300	1.6541078937654952
chr15	97134400	97135400	2.1237811629592485
chr15	97134500	97135500	2.8075590863346105
chr15	97134600	97135600	2.9643830722146896
chr15	97134700	97135700	3.9513721744413983
chr15	97134800	97135800	4.346233043114035
chr15	97134900	97135900	3.0933291521036232
chr15	97135000	97136000	2.3107596604886504
chr15	97135100	97136100	2.4221979112827245
chr15	97135200	97136200	2.279231348547812
chr15	97135300	97136300	2.1747662686698326
chr15	97135400	97136400	1.6196693801688244
chr15	97135500	97136500	1.1618328745391096
chr15	97135600	97136600	0.7981442495554834
chr15	97135700	97136700	-0.008339101465988383
chr15	97135800	97136800	0.07477990596224829
chr15	97135900	97136900	1.3969696933977347
chr15	97136000	97137000	2.143301389967727
chr15	97136100	97137100	1.661083204505157
chr15	97136200	97137200	2.0292942262555083
chr15	97136300	97137300	1.4647697279893974
chr15	97136400	97137400	1.2537280664660988
chr15	97136500	97137500	1.225907508935697
chr15	97136600	97137600	1.6188308288516218
chr15	97136700	97137700	1.339332783781252
chr15	97136800	97137800	1.3330328746771554
chr15	97136900	97137900	0.6644926691297578
chr15	97137000	97138000	0.2352121959422056
chr15	97137100	97138100	0.7181201133553684
chr15	97137200	97138200	0.09065376166284736
chr15	97137300	97138300	1.0530457070298296
chr15	97137400	97138400	1.8850876283980045
chr15	97137500	97138500	1.46181713105925
chr15	97137600	97138600	1.2599415112584156
chr15	97137700	97138700	1.4613633093981813
chr15	97137800	97138800	1.976815249289118
chr15	97137900	97138900	2.081640589368773
chr15	97138000	97139000	2.672257058979679
chr15	97138100	97139100	2.2103925638826074
chr15	97138200	97139200	2.7094084304450337
chr15	97138300	97139300	2.145330173526105
chr15	97138400	97139400	2.073828964891061
chr15	97138500	97139500	2.179602985911318
chr15	97138600	97139600	2.263618006339828
chr15	97138700	97139700	2.434624936613534
chr15	97138800	97139800	1.935029870754949
chr15	97138900	97139900	2.202220230201207
chr15	97139000	97140000	1.2619626111458002
chr15	97139100	97140100	1.282082792486415
chr15	97139200	97140200	0.5949063027431613
chr15	97139300	97140300	0.7951752786242282
chr15	97139400	97140400	0.5739480266372522
chr15	97139500	97140500	0.735496506265659
chr15	97139600	97140600	0.811426340611991
chr15	97139700	97140700	0.7553529075030125
chr15	97139800	97140800	0.5625287392184861
chr15	97139900	97140900	-0.032774122369260306
chr15	97140000	97141000	0.29968392665879195
chr15	97140100	97141100	0.5193154344781032
chr15	97140200	97141200	0.8268796457984088
chr15	97140300	97141300	0.7796332147654789
chr15	97140400	97141400	0.6020239136950493
chr15	97140500	97141500	0.649311346534747
chr15	97140600	97141600	0.5913556924193494
chr15	97140700	97141700	0.4188056274382521
chr15	97140800	97141800	0.3894305821229224
chr15	97140900	97141900	1.0627000179149513
chr15	97141100	97142100	0.6007197013093196
chr15	97141200	97142200	1.1347699962936644
chr15	97141300	97142300	1.4606791012948697
chr15	97141400	97142400	1.5951481032079855
chr15	97141500	97142500	2.2989321181128
chr15	97141600	97142600	1.8611551578298282
chr15	97141700	97142700	2.4290045340533037
chr15	97141800	97142800	2.4389117348539657
chr15	97141900	97142900	1.8264730946308
chr15	97142000	97143000	1.425059360318208
chr15	97142100	97143100	1.7588708186520687
chr15	97142200	97143200	1.8615360439750883
chr15	97142300	97143300	1.538142860648036
chr15	97142400	97143400	1.815141845329021
chr15	97142500	97143500	1.154747714579251
chr15	97142600	97143600	1.6213687688797558
chr15	97142700	97143700	1.3085644947553623
chr15	97142800	97143800	2.017959091508444
chr15	97142900	97143900	2.4010056652728418
chr15	97143000	97144000	2.8761308378084065
chr15	97143100	97144100	2.8252056458886545
chr15	97143200	97144200	2.9022073416852634
chr15	97143300	97144300	3.276707380443055
chr15	97143400	97144400	3.0693250898140576
chr15	97143500	97144500	3.035554391855047
chr15	97143600	97144600	2.9122864490838523
chr15	97143700	97144700	2.8603843565298503
chr15	97143800	97144800	2.4408978834138466
chr15	97143900	97144900	2.3474743024661637
chr15	97144000	97145000	2.4627098529107756
chr15	97144100	97145100	2.2700956664142087
chr15	97144200	97145200	2.310926555248225
chr15	97144300	97145300	2.1794008057494487
chr15	97144400	97145400	1.9543202508508764
chr15	97144500	97145500	2.0086682880584967
chr15	97144600	97145600	2.1070840698611666
chr15	97144700	97145700	2.1215816308846054
chr15	97144800	97145800	1.9041805181781224
chr15	97144900	97145900	2.5794452966521524
chr15	97145000	97146000	1.7526403931629697
chr15	97145100	97146100	2.0152581124441475
chr15	97145200	97146200	2.0308167253565
chr15	97145300	97146300	1.9090830857755068
chr15	97145400	97146400	2.277579782597315
chr15	97145500	97146500	2.346130803724209
chr15	97145600	97146600	2.49951601243478
chr15	97145700	97146700	2.7268642034200186
chr15	97145800	97146800	3.007217119107245
chr15	97145900	97146900	2.535169846927378
chr15	97146000	97147000	3.179965108701306
chr15	97146100	97147100	3.2506576241505494
chr15	97146200	97147200	2.888213359327584
chr15	97146300	97147300	2.6263452939476144
chr15	97146400	97147400	3.2423805697503734
chr15	97146500	97147500	2.9965304734754263
chr15	97146600	97147600	3.1052728065462567
chr15	97146700	97147700	2.9781209745591344
chr15	97146800	97147800	2.792357795505894
chr15	97146900	97147900	2.5135407354007366
chr15	97147000	97148000	2.3513469542590606
chr15	97148200	97149200	2.7499881553342598
chr15	97148300	97149300	2.935640634993823
chr15	97148400	97149400	2.8942608667254413
chr15	97148500	97149500	2.640172413595208
chr15	97148600	97149600	2.43453381540225
chr15	97148700	97149700	1.9898076137689442
chr15	97148800	97149800	1.7952774055283016
chr15	97148900	97149900	1.2278970585582158
chr15	97149000	97150000	0.6607001766736541
chr15	97149100	97150100	1.0323766837925652
chr15	97149200	97150200	0.6885983716097491
chr15	97149300	97150300	0.3351114600578671
chr15	97149400	97150400	0.3747352411810663
chr15	97149500	97150500	0.045790142369255576
chr15	97150500	97151500	-0.0827379116604789
chr15	97150600	97151600	0.16277162108593388
chr15	97150700	97151700	0.7409772921155927
chr15	97150800	97151800	1.166411466289614
chr15	97150900	97151900	1.6675221980191346
chr15	97151000	97152000	2.7635386036458187
chr15	97151100	97152100	2.8997767690449656
chr15	97151200	97152200	2.9409860204383524
chr15	97151300	97152300	2.5357867040578834
chr15	97151400	97152400	2.4760731241408567
chr15	97151500	97152500	2.466641934010144
chr15	97151600	97152600	2.5428439106954235
chr15	97151700	97152700	2.5804265006770444
chr15	97151800	97152800	2.378214778498578
chr15	97151900	97152900	1.8018988318934024
chr15	97152000	97153000	1.6107435812354844
chr15	97152100	97153100	1.3337614137856
chr15	97152200	97153200	1.0340770023022874
chr15	97152300	97153300	1.333621155550888
chr15	97152400	97153400	1.17244514039643
chr15	97152500	97153500	1.2439290094298672
chr15	97152600	97153600	1.2209715767264178
chr15	97152700	97153700	0.7905332410814792
chr15	97152800	97153800	0.6262598847406879
chr15	97152900	97153900	0.8580398596789817
chr15	97153000	97154000	0.5133544042939447
chr15	97153100	97154100	0.7965670638095966
chr15	97153200	97154200	0.9949928656043138
chr15	97153300	97154300	1.0698270234255054
chr15	97153400	97154400	0.7809136865470516
chr15	97153500	97154500	0.4712126297389464
chr15	97153600	97154600	0.7719409064745117
chr15	97153700	97154700	0.963386774744572
chr15	97153800	97154800	1.4242223236661824
chr15	97153900	97154900	1.6220902015978995
chr15	97154000	97155000	1.9412437022902271
chr15	97154100	97155100	1.9857506812683112
chr15	97154200	97155200	1.9584776914940736
chr15	97154300	97155300	1.4448559754284849
chr15	97154400	97155400	1.3246834249567605
chr15	97154500	97155500	1.5852935381266358
chr15	97154600	97155600	1.0488105610294562
chr15	97154700	97155700	0.7220428684925099
chr15	97154800	97155800	0.5029513932351377
chr15	97154900	97155900	0.4407281611126767
chr15	97155000	97156000	0.09784190162361522
chr15	97155100	97156100	0.07095140393568694
chr15	97155200	97156200	0.2550464818301013
chr15	97155300	97156300	0.8614533484261636
chr15	97155400	97156400	0.9809593623082362
chr15	97155500	97156500	1.1517119898019266
chr15	97155600	97156600	1.3103690540600197
chr15	97155700	97156700	1.2337526499072509
chr15	97155800	97156800	1.8387867420762336
chr15	97155900	97156900	2.4291273050723667
chr15	97156000	97157000	2.4676672083370574
chr15	97156100	97157100	2.394958978433329
chr15	97156200	97157200	2.8819211337044046
chr15	97156300	97157300	2.5882808797435235
chr15	97156400	97157400	2.5315829320076197
chr15	97156500	97157500	2.229272536182604
chr15	97156600	97157600	2.3631467251411187
chr15	97156700	97157700	2.7299742741827275
chr15	97156800	97157800	2.012891114159125
chr15	97156900	97157900	1.8082739868251545
chr15	97157000	97158000	1.687173077514239
chr15	97157100	97158100	1.9352815699949968
chr15	97157200	97158200	1.2909661485079842
chr15	97157300	97158300	1.2938390412739802
chr15	97157400	97158400	1.1135280416387323
chr15	97157500	97158500	1.2923985962625355
chr15	97157600	97158600	1.2229193588272145
chr15	97157700	97158700	0.8975492606610307
chr15	97157800	97158800	0.3775198361515461
chr15	97157900	97158900	-0.0036729810855227795
chr15	97158000	97159000	0.6348652356404788
chr15	97158100	97159100	0.8837135010834496
chr15	97158200	97159200	0.5467452876275578
chr15	97158300	97159300	0.452659281727498
chr15	97158400	97159400	0.9204747578136221
chr15	97158500	97159500	0.5540467137836129
chr15	97158600	97159600	0.7037127224060417
chr15	97158700	97159700	0.9980722687410184
chr15	97158800	97159800	1.6397386962917524
chr15	97158900	97159900	1.6492739125223903
chr15	97159000	97160000	1.4201168651953804
chr15	97159100	97160100	1.066135727963631
chr15	97159200	97160200	1.9445204973238053
chr15	97159300	97160300	2.198542751005445
chr15	97159400	97160400	2.196588412535741
chr15	97159500	97160500	2.1467352817924303
chr15	97159600	97160600	1.8314645692484453
chr15	97159700	97160700	1.8626474705574376
chr15	97159800	97160800	1.8741195392676904
chr15	97159900	97160900	1.9138201160798425
chr15	97160000	97161000	1.4409481406733593
chr15	97160100	97161100	0.8560179882497733
chr15	97160200	97161200	0.6732612593399759
chr15	97160300	97161300	0.9406692949150454
chr15	97160400	97161400	0.8285295952241287
chr15	97160500	97161500	0.9223755120234016
chr15	97160600	97161600	1.0092588957978197
chr15	97160700	97161700	0.938641039579564
chr15	97160800	97161800	1.356020736973684
chr15	97160900	97161900	1.595447413914978
chr15	97161000	97162000	1.9282693393129324
chr15	97161100	97162100	2.007774026957521
chr15	97161200	97162200	2.3777095858563
chr15	97161300	97162300	1.792430142353858
chr15	97161400	97162400	1.531825551847127
chr15	97161500	97162500	1.1710684644782043
chr15	97161600	97162600	1.1881291532976992
chr15	97161700	97162700	1.2575114482538785
chr15	97161800	97162800	1.2622915236774988
chr15	97161900	97162900	0.9156159801137396
chr15	97162000	97163000	0.9174225298081906
chr15	97162100	97163100	1.3010861513131762
chr15	97162200	97163200	1.1612023970015195
chr15	97162300	97163300	1.9402504615695204
chr15	97162400	97163400	2.5337787744512053
chr15	97162500	97163500	2.9460115233489286
chr15	97162600	97163600	2.9007988927976487
chr15	97162700	97163700	3.080465015387437
chr15	97162800	97163800	2.963808807550823
chr15	97162900	97163900	3.037429906021915
chr15	97163000	97164000	3.0296557789089986
chr15	97163100	97164100	2.577406303715687
chr15	97163200	97164200	2.3884563876887293
chr15	97163300	97164300	2.496097378367314
chr15	97163400	97164400	2.725850399058009
chr15	97163500	97164500	2.4135094167590094
chr15	97163600	97164600	2.540349918873838
chr15	97163700	97164700	2.524000446222624
chr15	97163800	97164800	2.2071255351759858
chr15	97163900	97164900	2.2396394613918926
chr15	97164000	97165000	2.243238560070137
chr15	97164100	97165100	2.299358569076252
chr15	97164200	97165200	2.199317467210676
chr15	97164300	97165300	1.1978536040142271
chr15	97164400	97165400	0.6747071510103008
chr15	97164500	97165500	1.1958469116572843
chr15	97164600	97165600	1.047669502826982
chr15	97164700	97165700	0.9681970215464472
chr15	97164800	97165800	1.4478621452092806
chr15	97164900	97165900	1.5114750826139736
chr15	97165000	97166000	1.571248905891409
chr15	97165100	97166100	1.4787136802488317
chr15	97165200	97166200	1.5748067294289811
chr15	97166300	97167300	1.2221009452763425
chr15	97166400	97167400	1.5808155226306448
chr15	97166500	97167500	1.394975534652812
chr15	97166600	97167600	1.8807107028806127
chr15	97166700	97167700	1.90253314586452
chr15	97166800	97167800	1.765118018154234
chr15	97166900	97167900	2.069033823174108
chr15	97167000	97168000	1.845180329386204
chr15	97167100	97168100	1.6669135911754596
chr15	97167200	97168200	1.7119714388441285
chr15	97167300	97168300	1.8184061230663144
chr15	97167400	97168400	1.5693297036160834
chr15	97167500	97168500	1.6705636853633552
chr15	97167600	97168600	1.2299767242969146
chr15	97167700	97168700	1.5756901725592958
chr15	97167800	97168800	1.7616608155079108
chr15	97167900	97168900	1.815401074634912
chr15	97168000	97169000	1.106917046929857
chr15	97168100	97169100	1.3718478318401714
chr15	97168200	97169200	1.4052226671166623
chr15	97168300	97169300	1.7050371165851297
chr15	97168400	97169400	2.337372415082564
chr15	97168500	97169500	2.503662147718248
chr15	97168600	97169600	2.5717366152204906
chr15	97168700	97169700	2.5457130175557348
chr15	97168800	97169800	2.125274862233024
chr15	97168900	97169900	1.9547112426025048
chr15	97169000	97170000	2.6253624615412434
chr15	97169100	97170100	2.3554806134925785
chr15	97169200	97170200	2.081803485404069
chr15	97169300	97170300	2.0974236890462774
chr15	97169400	97170400	1.3493349420799985
chr15	97169500	97170500	0.7024836815388412
chr15	97169600	97170600	0.6537886066266995
chr15	97169700	97170700	0.13802881449844967
chr15	97169800	97170800	0.2272833254886253
chr15	97169900	97170900	-0.012857091133888034
chr15	97170000	97171000	-0.3110699935160492
chr15	97170100	97171100	-0.3857855526815066
chr15	97170200	97171200	-0.2978633874564631
chr15	97170300	97171300	-0.8160925051411234
chr15	97170400	97171400	-0.28399244861724005
chr15	97170500	97171500	0.11257212500130023
chr15	97170600	97171600	-0.12534007608460054
chr15	97170700	97171700	0.5059124067001272
chr15	97170800	97171800	1.016505360867269
chr15	97170900	97171900	1.4973692050937382
chr15	97171000	97172000	2.2336247554306725
chr15	97171100	97172100	2.0452843340614333
chr15	97171200	97172200	2.499919232112505
chr15	97171300	97172300	3.3625166154001644
chr15	97171400	97172400	3.482151050512086
chr15	97171500	97172500	3.46786018007622
chr15	97171600	97172600	3.349334941462196
chr15	97171700	97172700	2.8874290746589213
chr15	97171800	97172800	2.038686750279391
chr15	97171900	97172900	1.911985435316311
chr15	97172000	97173000	1.3590414271273454
chr15	97172100	97173100	1.7563173743514588
chr15	97172200	97173200	1.4623132684882174
chr15	97172300	97173300	0.7167747151765177
chr15	97172400	97173400	0.7197756842604269
chr15	97172500	97173500	0.7327712724957876
chr15	97172600	97173600	0.504827879850339
chr15	97172700	97173700	0.2414729128749667
chr15	97172800	97173800	0.39212381563294135
chr15	97172900	97173900	-0.3267164896779053
chr15	97173000	97174000	-0.333923514358312
chr15	97173100	97174100	-0.3677667904069897
chr15	97173200	97174200	-0.7815383967654126
chr15	97173300	97174300	-0.11244547948693197
chr15	97173400	97174400	-0.5537638682355331
chr15	97173500	97174500	-0.4535491209318472
chr15	97173600	97174600	0.06922156356570199
chr15	97173700	97174700	0.09569639597273714
chr15	97173800	97174800	0.7798585113177063
chr15	97173900	97174900	1.936082806668304
chr15	97174000	97175000	1.974306082060349
chr15	97174100	97175100	1.3190402853758578
chr15	97174200	97175200	1.6171220125204209
chr15	97174300	97175300	1.2730965562334873
chr15	97174400	97175400	1.099470034655288
chr15	97174500	97175500	1.1084853947747395
chr15	97174600	97175600	1.3347696716600892
chr15	97174700	97175700	1.4502853966220013
chr15	97174800	97175800	1.3990504989728572
chr15	97174900	97175900	0.6620661195100811
chr15	97175000	97176000	0.36216060964656577
chr15	97175100	97176100	0.6093806927028089
chr15	97175200	97176200	1.2528589030616404
chr15	97175300	97176300	1.5354750815921827
chr15	97175400	97176400	1.7507743134480582
chr15	97175500	97176500	1.8646891308024185
chr15	97175600	97176600	1.453529325109873
chr15	97175700	97176700	1.7715216328623649
chr15	97175800	97176800	1.9160784453453792
chr15	97175900	97176900	2.1392324063271966
chr15	97176000	97177000	2.5485081377037235
chr15	97176100	97177100	3.218414913445616
chr15	97176200	97177200	2.9027578679834165
chr15	97176300	97177300	2.9823342536001562
chr15	97176400	97177400	3.1065016937827026
chr15	97176500	97177500	2.8391053743776364
chr15	97176600	97177600	2.881776069768135
chr15	97176700	97177700	2.833163406535411
chr15	97176800	97177800	2.5306938434551935
chr15	97176900	97177900	2.148225055095234
chr15	97177000	97178000	1.9786251472372611
chr15	97177100	97178100	2.072706134777599
chr15	97177200	97178200	2.103902239064873
chr15	97177300	97178300	1.4271534454873738
chr15	97177400	97178400	1.008299426939438
chr15	97177500	97178500	0.5423993019614101
chr15	97177600	97178600	0.4337813672527431
chr15	97177700	97178700	0.4014577957827024
chr15	97177800	97178800	-0.23110327763530125
chr15	97177900	97178900	-0.0653094880048161
chr15	97178000	97179000	-0.23149690731375075
chr15	97178100	97179100	-0.9691240163011388
chr15	97178200	97179200	-1.4482638463408648
chr15	97178300	97179300	-0.6074658569715126
chr15	97178400	97179400	-0.0910669737875032
chr15	97178500	97179500	1.1315037968180863
chr15	97178600	97179600	0.8833056912945368
chr15	97178700	97179700	0.29109434508634
chr15	97178800	97179800	1.1126743075691516
chr15	97178900	97179900	1.1367120359147542
chr15	97179000	97180000	1.28196094539028
chr15	97179100	97180100	0.8842941566136949
chr15	97179200	97180200	1.1575039086038506
chr15	97179300	97180300	1.088193558020338
chr15	97179400	97180400	0.7375455724910221
chr15	97179500	97180500	0.5792972994152533
chr15	97179600	97180600	0.6920666357045726
chr15	97179700	97180700	1.002851899397788
chr15	97179800	97180800	1.1588112538062174
chr15	97179900	97180900	1.0426683050130523
chr15	97180000	97181000	1.2368261163448075
chr15	97180100	97181100	1.9881731162730567
chr15	97180200	97181200	2.0592951593606856
chr15	97180300	97181300	2.377939256258541
chr15	97180400	97181400	2.0558474409482765
chr15	97180500	97181500	1.8551209076544863
chr15	97180600	97181600	1.7417126637013818
chr15	97180700	97181700	1.992527970059801
chr15	97180800	97181800	1.7408765020345869
chr15	97180900	97181900	2.286046107908797
chr15	97181000	97182000	2.1260328228722165
chr15	97181100	97182100	1.955900418381103
chr15	97181200	97182200	2.338938104902179
chr15	97181300	97182300	1.5266051564416248
chr15	97181400	97182400	2.2972390804149043
chr15	97181500	97182500	1.9530019452908585
chr15	97181600	97182600	2.1834919832296187
chr15	97181700	97182700	1.539835938774626
chr15	97181800	97182800	1.3200549430922903
chr15	97181900	97182900	1.3807131577647755
chr15	97182000	97183000	1.218221976368339
chr15	97182100	97183100	0.662937337792692
chr15	97182200	97183200	0.07881897916509488
chr15	97182300	97183300	0.6640750068652864
chr15	97182400	97183400	0.8712643133316302
chr15	97182500	97183500	0.8756106072588891
chr15	97182600	97183600	1.2062114110372677
chr15	97182700	97183700	1.3449726625474443
chr15	97182800	97183800	1.2154408699775343
chr15	97182900	97183900	0.08646028830408731
chr15	97183000	97184000	0.19006623534788425
chr15	97183100	97184100	0.7050775815390715
chr15	97183200	97184200	0.9370622575214728
chr15	97183300	97184300	0.8050780746607714
chr15	97183400	97184400	0.4132120251348068
chr15	97183500	97184500	0.5143992871195077
chr15	97183600	97184600	0.261634538675144
chr15	97183700	97184700	0.8201370402171163
chr15	97183800	97184800	1.0729434166389298
chr15	97183900	97184900	2.0839698355344085
chr15	97184000	97185000	1.9526144600625792
chr15	97184100	97185100	2.108306630153442
chr15	97184200	97185200	2.437356385593505
chr15	97184300	97185300	2.4842527431064614
chr15	97184400	97185400	2.45785532322584
chr15	97184500	97185500	2.6051641664081795
chr15	97184600	97185600	2.3904453873942137
chr15	97184700	97185700	2.0140457440863133
chr15	97184800	97185800	1.8481916964124985
chr15	97184900	97185900	1.4977104658890918
chr15	97185000	97186000	1.589557206756296
chr15	97185100	97186100	1.4492355135305846
chr15	97186100	97187100	1.0233097291456121
chr15	97186200	97187200	0.9776904963363016
chr15	97186300	97187300	0.6082515124177456
chr15	97186400	97187400	1.3431267544249503
chr15	97186500	97187500	1.2993789229952986
chr15	97186600	97187600	1.487046859377143
chr15	97186700	97187700	2.3062064799172988
chr15	97186800	97187800	1.9904207665810685
chr15	97186900	97187900	2.2011112057917286
chr15	97187000	97188000	2.4789250423094686
chr15	97187900	97188900	3.2254198420083875
chr15	97188000	97189000	2.780953554502536
chr15	97188100	97189100	2.730536468274017
chr15	97188200	97189200	2.3148651429816827
chr15	97188300	97189300	2.0967880140802944
chr15	97188400	97189400	1.7034200646101558
chr15	97188500	97189500	1.2529998990761273
chr15	97188600	97189600	0.9273848168227076
chr15	97188700	97189700	0.4891664184646473
chr15	97188800	97189800	0.3599722366979657
chr15	97188900	97189900	-0.26271484374888154
chr15	97189000	97190000	-0.2803921660420053
chr15	97190200	97191200	1.1919643472630237
chr15	97190800	97191800	1.6628479217570955
chr15	97190900	97191900	1.2992926596583176
chr15	97191000	97192000	0.7130751531753227
chr15	97191100	97192100	0.9070867295179612
chr15	97191200	97192200	0.9749364640277256
chr15	97191300	97192300	1.2457828740349757
chr15	97191400	97192400	1.18714885661033
chr15	97191500	97192500	0.9111783682956158
chr15	97191600	97192600	0.10417172176736554
chr15	97191700	97192700	0.3628273571273391
chr15	97191800	97192800	0.38864586612858143
chr15	97191900	97192900	0.09902050396152794
chr15	97192000	97193000	-0.22449901061645827
chr15	97192100	97193100	-0.3832562765512977
chr15	97192200	97193200	-1.1707120908545439
chr15	97192300	97193300	-1.6472686366090048
chr15	97192400	97193400	-2.399521018772281
chr15	97192500	97193500	-2.0118833983115496
chr15	97192600	97193600	-1.3401541703564437
chr15	97192700	97193700	-1.6211338739437973
chr15	97192800	97193800	-1.9029461856708392
chr15	97192900	97193900	-0.7372719209001665
chr15	97193000	97194000	0.3664500688143313
chr15	97193100	97194100	0.8393025970686502
chr15	97193200	97194200	1.4265183110418966
chr15	97193300	97194300	1.2919664088817606
chr15	97193400	97194400	1.3395192154668039
chr15	97193500	97194500	1.1453348769828395
chr15	97193600	97194600	1.360513638362263
chr15	97193700	97194700	1.7726932424536015
chr15	97193800	97194800	1.9492080737805304
chr15	97193900	97194900	1.2991406723031882
chr15	97194000	97195000	0.6370685557023632
chr15	97194100	97195100	0.22955146901520795
chr15	97194200	97195200	-0.04920143827992545
chr15	97194300	97195300	-0.3683168392708919
chr15	97194400	97195400	-0.03151129609816986
chr15	97194500	97195500	0.6392493146987623
chr15	97194600	97195600	0.7603178726949409
chr15	97194700	97195700	0.5765373427582209
chr15	97194800	97195800	1.0072063179589668
chr15	97194900	97195900	0.3147700020816991
chr15	97195000	97196000	0.27597450900263404
chr15	97195100	97196100	0.8376038308264994
chr15	97195200	97196200	0.7385236899391523
chr15	97195300	97196300	1.2959669663904094
chr15	97195400	97196400	1.3899712247066978
chr15	97195500	97196500	1.1612137689408104
chr15	97195600	97196600	1.4313576625043611
chr15	97195700	97196700	2.125699006182084
chr15	97195800	97196800	2.3602907899489978
chr15	97195900	97196900	3.1556999852107834
chr15	97196000	97197000	3.4974344250217184
chr15	97196100	97197100	2.9671872929698684
chr15	97196200	97197200	3.022651832116047
chr15	97196300	97197300	2.4596986727170167
chr15	97196400	97197400	2.9989648785449465
chr15	97196500	97197500	3.622290885764138
chr15	97196600	97197600	3.222927594697051
chr15	97196700	97197700	2.432677452183515
chr15	97196800	97197800	2.2329537512278037
chr15	97196900	97197900	1.242064220245685
chr15	97197000	97198000	1.0079659655788107
chr15	97197100	97198100	1.5883941425828914
chr15	97197200	97198200	1.373998120290266
chr15	97197300	97198300	1.6654443329452913
chr15	97197400	97198400	0.9872205881755004
chr15	97197500	97198500	0.4877245638648327
chr15	97197600	97198600	0.5135268175841513
chr15	97197700	97198700	0.6316167890075248
chr15	97197800	97198800	0.609277829932088
chr15	97197900	97198900	1.4784518271744638
chr15	97198000	97199000	1.020900289053877
chr15	97198100	97199100	0.7303783842760168
chr15	97198200	97199200	0.6896998204268595
chr15	97199300	97200300	0.9708182870667909
chr15	97199400	97200400	1.3651535429368775
chr15	97200900	97201900	0.30172463891638257
chr15	97201000	97202000	-0.03658207852255824
chr15	97201100	97202100	-0.05559227160363205
chr15	97201200	97202200	-0.06752056396740133
chr15	97201300	97202300	-0.08349428847260587
chr15	97201400	97202400	0.1949938269292598
chr15	97201500	97202500	-0.2075131341520977
chr15	97201600	97202600	0.4518692407187518
chr15	97201700	97202700	0.3280310173083897
chr15	97201800	97202800	0.3276537395182224
chr15	97201900	97202900	0.01629356920668329
chr15	97202000	97203000	-0.34578890809407453
chr15	97202100	97203100	-0.7316628520087007
chr15	97202200	97203200	-0.4466472726090862
chr15	97202300	97203300	-0.23425086105711004
chr15	97202400	97203400	-0.3885227736651741
chr15	97202500	97203500	0.13539901265378335
chr15	97202600	97203600	0.1888798339798352
chr15	97202700	97203700	0.28589807938325384
chr15	97202800	97203800	0.5408335045980688
chr15	97202900	97203900	0.4790247498196378
chr15	97203000	97204000	1.457594066904872
chr15	97203100	97204100	2.185075959434326
chr15	97203200	97204200	1.5255889395696354
chr15	97203300	97204300	0.7828138690174329
chr15	97203400	97204400	0.9800941416227612
chr15	97203500	97204500	0.5276417195555294
chr15	97203600	97204600	0.6157833964570981
chr15	97203700	97204700	0.74861084734227
chr15	97203800	97204800	1.010683914139492
chr15	97203900	97204900	0.3106350802446187
chr15	97204000	97205000	0.16055819690625706
chr15	97204100	97205100	-0.031491859304067636
chr15	97204200	97205200	0.3145919805218928
chr15	97204300	97205300	0.8524761486550754
chr15	97204400	97205400	0.7770725099796021
chr15	97204500	97205500	0.9247141647479226
chr15	97204600	97205600	0.5237680688966743
chr15	97204700	97205700	1.1966016421772283
chr15	97204800	97205800	1.0639951563649994
chr15	97204900	97205900	1.931062515880814
chr15	97205000	97206000	1.8711676761284113
chr15	97205100	97206100	1.6655520248002933
chr15	97205200	97206200	1.731254257717075
chr15	97205300	97206300	1.5658215171718701
chr15	97205400	97206400	1.4176449190385658
chr15	97205500	97206500	1.2562154803711991
chr15	97206600	97207600	0.5803483124236171
chr15	97206700	97207700	0.6336107580701714
chr15	97206800	97207800	0.6846632979450407
chr15	97206900	97207900	0.8071988695375761
chr15	97207000	97208000	0.978992840603745
chr15	97207100	97208100	0.7458427833733443
chr15	97207200	97208200	0.14428074297204618
chr15	97207300	97208300	0.9272827359124408
chr15	97207400	97208400	0.2725910287514929
chr15	97207500	97208500	0.5804794480432982
chr15	97207600	97208600	0.15388015540107305
chr15	97207700	97208700	-0.5256793561827344
chr15	97207800	97208800	-0.15240954326032932
chr15	97207900	97208900	0.2724501377222369
chr15	97208000	97209000	-0.05802886030518049
chr15	97208100	97209100	-0.517092974843979
chr15	97208200	97209200	-0.16651769198996727
chr15	97208300	97209300	-0.6994427343487055
chr15	97208400	97209400	-0.12980846302037274
chr15	97208500	97209500	-0.2001626312543591
chr15	97208600	97209600	0.5498198679748383
chr15	97208700	97209700	1.6551188540056183
chr15	97208800	97209800	1.6738106524967111
chr15	97208900	97209900	2.145428484623204
chr15	97209000	97210000	2.917991916085071
chr15	97209100	97210100	3.425550347513433
chr15	97209200	97210200	3.799546628992714
chr15	97209300	97210300	3.3992694415195266
chr15	97209400	97210400	3.4360128528242586
chr15	97209500	97210500	3.4321146846935027
chr15	97209600	97210600	2.5410859575366507
chr15	97209700	97210700	1.8077539213449207
chr15	97209800	97210800	1.8319497994678395
chr15	97209900	97210900	1.3318711499929143
chr15	97210000	97211000	1.041921855650266
chr15	97210100	97211100	0.6547218871542101
chr15	97210200	97211200	0.7694038235945655
chr15	97210300	97211300	0.7963949916388983
chr15	97210400	97211400	1.3905776297826156
chr15	97210500	97211500	1.2211023378254349
chr15	97210600	97211600	1.2565297646368114
chr15	97210700	97211700	1.6577692848418253
chr15	97210800	97211800	1.4610100955649357
chr15	97210900	97211900	1.2493256961001962
chr15	97211000	97212000	1.0518583479438235
chr15	97211100	97212100	1.4097395302648834
chr15	97211200	97212200	0.9752353721243194
chr15	97211300	97212300	1.2810098265869203
chr15	97211400	97212400	0.2264275347712971
chr15	97211500	97212500	0.5227621035127686
chr15	97211600	97212600	1.4835612988667577
chr15	97211700	97212700	1.6500707150223983
chr15	97211800	97212800	1.37293775082207
chr15	97211900	97212900	1.3917593239948716
chr15	97212000	97213000	1.7047575363339553
chr15	97212100	97213100	1.3285309344728016
chr15	97212200	97213200	1.3970966754931706
chr15	97212300	97213300	1.9167167649036208
chr15	97212400	97213400	2.928105811720469
chr15	97212500	97213500	3.089244271491028
chr15	97212600	97213600	2.5181701721975216
chr15	97212700	97213700	2.3676696456250035
chr15	97212800	97213800	2.949408308317344
chr15	97212900	97213900	3.1049319613703226
chr15	97213000	97214000	3.0685702210028363
chr15	97213100	97214100	3.2965030862645404
chr15	97213200	97214200	3.1819460290042736
chr15	97213300	97214300	3.2466554476748564
chr15	97213400	97214400	2.814186224082898
chr15	97213500	97214500	2.607361937520026
chr15	97213600	97214600	2.508530898915016
chr15	97213700	97214700	2.12858072666695
chr15	97213800	97214800	1.5424712527398274
chr15	97213900	97214900	1.3401870347043927
chr15	97214000	97215000	1.545004577704023
chr15	97214100	97215100	1.8173810694086483
chr15	97214200	97215200	2.275876148142695
chr15	97214300	97215300	1.6798366629906851
chr15	97214400	97215400	1.4491551992751968
chr15	97214500	97215500	1.4627292086372858
chr15	97214600	97215600	1.4990573428847138
chr15	97214700	97215700	1.514349738066113
chr15	97214800	97215800	1.573957370279142
chr15	97214900	97215900	1.2978011143087735
chr15	97215000	97216000	0.7413978025606457
chr15	97215100	97216100	0.7626753558358519
chr15	97215200	97216200	0.4308238678037167
chr15	97215300	97216300	0.5181283796627364
chr15	97215400	97216400	0.8400205056354774
chr15	97215500	97216500	0.8381666610712345
chr15	97215600	97216600	1.044466484488369
chr15	97215700	97216700	0.8532968169257388
chr15	97215800	97216800	0.8240852104755272
chr15	97215900	97216900	1.2004542872993116
chr15	97216000	97217000	1.3102219674361775
chr15	97216100	97217100	1.0739152110318275
chr15	97216200	97217200	0.8676458818835382
chr15	97216300	97217300	0.4667080624641104
chr15	97217900	97218900	0.2790030447577445
chr15	97218000	97219000	1.2530075653935846
chr15	97218100	97219100	1.6191597980835342
chr15	97218200	97219200	1.7592081534594035
chr15	97218300	97219300	1.9958161458732744
chr15	97219500	97220500	2.316794605251105
chr15	97219600	97220600	2.2090938306233334
chr15	97220400	97221400	0.5815746615115643
chr15	97220500	97221500	1.1407175032770869
chr15	97220600	97221600	1.0930131088606272
chr15	97220700	97221700	1.3169977247308409
chr15	97220800	97221800	1.3549395014325836
chr15	97220900	97221900	1.3786598308089812
chr15	97222000	97223000	-1.6818736576980937
chr15	97222100	97223100	-1.6947438325985391
chr15	97222200	97223200	-1.9038199430140783
chr15	97222300	97223300	-1.197185440985093
chr15	97223600	97224600	-0.28711831855697506
chr15	97223700	97224700	-0.0367671462424812
chr15	97223800	97224800	-0.3989501348598201
chr15	97223900	97224900	-0.6028205103337445
chr15	97224000	97225000	-0.43052391599167295
chr15	97224100	97225100	-0.01969774249917375
chr15	97224200	97225200	0.35794795174852656
chr15	97224300	97225300	0.8050715748532561
chr15	97224400	97225400	0.5707726991028236
chr15	97224500	97225500	0.5843363471981632
chr15	97224600	97225600	0.22426694227645244
chr15	97224700	97225700	0.5355806241359498
chr15	97224800	97225800	1.3787047789238145
chr15	97224900	97225900	2.1720653619124035
chr15	97225000	97226000	2.392931529597213
chr15	97225100	97226100	2.119978697639906
chr15	97225200	97226200	2.5660970114353816
chr15	97225300	97226300	3.2630476227920964
chr15	97225400	97226400	3.4651257852668533
chr15	97225500	97226500	3.5092982256507104
chr15	97225600	97226600	3.5434609047942014
chr15	97225700	97226700	3.4256706356289075
chr15	97225800	97226800	3.0274382207643478
chr15	97225900	97226900	2.593305861809512
chr15	97226000	97227000	2.339044834208932
chr15	97227100	97228100	0.5841907923063387
chr15	97227200	97228200	0.39260091613612497
chr15	97227300	97228300	-0.2073330864594912
chr15	97227400	97228400	0.2511187702132798
chr15	97227500	97228500	0.28594871493415275
chr15	97227600	97228600	0.5742329870211815
chr15	97228700	97229700	1.7577248680452642
chr15	97228800	97229800	1.6699625440107273
chr15	97228900	97229900	1.2404056391886504
chr15	97229000	97230000	1.3679072565940733
chr15	97229100	97230100	1.1659296896573754
chr15	97229200	97230200	1.5347305945298777
chr15	97229300	97230300	1.50443375253928
chr15	97229400	97230400	2.08027189323672
chr15	97229500	97230500	2.4602228364556646
chr15	97229600	97230600	2.3923002700524587
chr15	97229700	97230700	2.0746552158993863
chr15	97229800	97230800	1.539939809072412
chr15	97229900	97230900	1.269837958422415
chr15	97230000	97231000	1.5281120864839772
chr15	97230100	97231100	1.3602958221864514
chr15	97230200	97231200	0.6678332962751191
chr15	97230300	97231300	1.072126709170712
chr15	97230400	97231400	0.6932221379790532
chr15	97230500	97231500	0.4711468893519903
chr15	97230600	97231600	0.9918838715010648
chr15	97230700	97231700	0.6396779385134914
chr15	97230800	97231800	1.2932416959799222
chr15	97230900	97231900	1.4020563861998532
chr15	97231000	97232000	1.0008812107857736
chr15	97231100	97232100	1.3112305419817782
chr15	97231200	97232200	1.6098032873667436
chr15	97231300	97232300	1.1269266557451054
chr15	97231400	97232400	1.0006805962670406
chr15	97231500	97232500	1.027230595202093
chr15	97231600	97232600	0.3940475986755984
chr15	97231700	97232700	0.7165774150651184
chr15	97231800	97232800	0.600208111236753
chr15	97231900	97232900	0.4267534281812962
chr15	97232000	97233000	0.12973156520210022
chr15	97232600	97233600	0.5239411479480847
chr15	97232700	97233700	0.7284586995592635
chr15	97232800	97233800	0.8926420436563642
chr15	97232900	97233900	1.1203016316159091
chr15	97233000	97234000	1.2987087444513838
chr15	97233100	97234100	0.8848428386444037
chr15	97233200	97234200	0.6850204034636155
chr15	97233300	97234300	0.4650454138629114
chr15	97233400	97234400	0.13414719553069918
chr15	97233500	97234500	-0.4030911830170219
chr15	97233600	97234600	-0.6790185564678388
chr15	97233700	97234700	-0.7769117449040962
chr15	97233800	97234800	-0.9630514478845784
chr15	97233900	97234900	-1.1367623802251632
chr15	97234000	97235000	-1.387332529963482
chr15	97234100	97235100	-1.3693687508440098
chr15	97234200	97235200	-1.1154338921305311
chr15	97234300	97235300	-1.6631933689678997
chr15	97234400	97235400	-1.5485050899812878
chr15	97234500	97235500	-1.4726018168612136
chr15	97234600	97235600	-1.6340955285383745
chr15	97234700	97235700	-1.8927354646835104
chr15	97234800	97235800	-2.0211253587725917
chr15	97234900	97235900	-2.2423401517355552
chr15	97235000	97236000	-2.3822931639329585
chr15	97235100	97236100	-2.3379277389016164
chr15	97235200	97236200	-2.712664220927211
chr15	97236600	97237600	1.1340809543109232
chr15	97236700	97237700	0.8427796860017555
chr15	97236800	97237800	0.6223134863180545
chr15	97236900	97237900	1.754544086278593
chr15	97237000	97238000	2.2175009303007465
chr15	97237100	97238100	1.7171988102796802
chr15	97237200	97238200	2.277517996771361
chr15	97237300	97238300	1.7725556445092292
chr15	97237400	97238400	1.0099069727285863
chr15	97237500	97238500	0.6138633258464662
chr15	97237600	97238600	0.7381420194847412
chr15	97237700	97238700	1.2457728647702428
chr15	97237800	97238800	1.6437230449899751
chr15	97237900	97238900	0.7723588932736458
chr15	97238000	97239000	0.3591556373027264
chr15	97238100	97239100	0.4861402022344935
chr15	97238200	97239200	-0.39611599046240936
chr15	97238300	97239300	-0.3400131336857567
chr15	97238400	97239400	-0.4199768357267725
chr15	97239500	97240500	0.008238583093298918
chr15	97239600	97240600	0.3630679036915092
chr15	97239700	97240700	0.02214548901509622
chr15	97239800	97240800	0.16869194193540282
chr15	97239900	97240900	-0.6448189702983809
chr15	97240000	97241000	-0.9935270988164554
chr15	97240100	97241100	-0.7124675143897471
chr15	97240200	97241200	-0.41156566252796817
chr15	97240300	97241300	-0.9612940304208096
chr15	97240400	97241400	-0.32342530311219186
chr15	97240500	97241500	0.2771614652417751
chr15	97240600	97241600	0.1197871519390497
chr15	97240700	97241700	-0.08262680147529301
chr15	97240800	97241800	-0.6960339836941576
chr15	97240900	97241900	-0.3039874920714717
chr15	97241000	97242000	0.001776267102606282
chr15	97241100	97242100	0.29166693523829884
chr15	97241200	97242200	0.5128168765035382
chr15	97241300	97242300	0.8861910134978466
chr15	97241400	97242400	-0.04346322759255073
chr15	97241500	97242500	-0.4271559315012616
chr15	97241600	97242600	-0.6322328859938529
chr15	97241700	97242700	-0.933021141895346
chr15	97241800	97242800	-0.5989655672169554
chr15	97241900	97242900	-0.2097768962209185
chr15	97242000	97243000	-0.5212925550505615
chr15	97242100	97243100	-0.9201143018100792
chr15	97242200	97243200	-1.2614058183230925
chr15	97242300	97243300	-1.3879520201869973
chr15	97242400	97243400	-1.8126319354030511
chr15	97242500	97243500	-1.6987407092804152
chr15	97242600	97243600	-1.8178141221380648
chr15	97242700	97243700	-1.247878404061051
chr15	97242800	97243800	-1.0695408278299157
chr15	97242900	97243900	-1.4101554614564933
chr15	97243000	97244000	-1.2168110901563598
chr15	97243100	97244100	-1.5721300007558017
chr15	97243200	97244200	-1.252481145601975
chr15	97243300	97244300	-1.6224520491755172
chr15	97243400	97244400	-1.0026234366272309
chr15	97243500	97244500	-0.6670007241786896
chr15	97243600	97244600	-0.7851665209230111
chr15	97243700	97244700	-1.3271779904874583
chr15	97243800	97244800	-1.157247944328936
chr15	97243900	97244900	-1.1989319223581405
chr15	97244000	97245000	-1.1712216673165523
chr15	97244100	97245100	-0.6446201051585819
chr15	97244200	97245200	-0.7068494207903646
chr15	97244300	97245300	-0.2930010233880231
chr15	97244400	97245400	-0.597430698543047
chr15	97245500	97246500	0.7282648003778815
chr15	97245600	97246600	0.19109770390577668
chr15	97245700	97246700	0.21110173290636305
chr15	97245800	97246800	0.4460923205832573
chr15	97245900	97246900	0.9925659321806858
chr15	97246000	97247000	1.02442186862862
chr15	97246100	97247100	1.086059330279505
chr15	97246200	97247200	0.5170519502992789
chr15	97246300	97247300	-0.3565482661395906
chr15	97246400	97247400	-0.7166688070755692
chr15	97246500	97247500	-0.6288585143949181
chr15	97246600	97247600	-0.29788898439040323
chr15	97246700	97247700	-0.1874411311482991
chr15	97246800	97247800	-0.1197835620052014
chr15	97246900	97247900	-1.045504919959645
chr15	97247000	97248000	-1.0575591986274584
chr15	97247100	97248100	-1.4748978057173088
chr15	97247200	97248200	-0.604509218162599
chr15	97247300	97248300	-0.5375945934916999
chr15	97247400	97248400	-0.3195888477376497
chr15	97247500	97248500	-1.6044611757472227
chr15	97247600	97248600	-2.1115977835269
chr15	97247700	97248700	-2.0976464128565606
chr15	97247800	97248800	-2.5337886608456484
chr15	97247900	97248900	-1.8145825973456693
chr15	97248000	97249000	-1.5698935508300222
chr15	97248100	97249100	-1.4221649591342334
chr15	97248200	97249200	-2.9157604397257795
chr15	97248300	97249300	-1.9030244891804244
chr15	97248400	97249400	-1.8095748877547664
chr15	97248500	97249500	-1.889475409287916
chr15	97248600	97249600	-1.3233940475092598
chr15	97248700	97249700	-1.3024850025564096
chr15	97248800	97249800	-1.4333691832871087
chr15	97248900	97249900	-1.6434912819740102
chr15	97249000	97250000	-2.027086080582606
chr15	97249100	97250100	-1.6634209589221378
chr15	97249200	97250200	-1.3682034365953932
chr15	97249300	97250300	-1.8881475659317484
chr15	97249400	97250400	-2.347159911328052
chr15	97249500	97250500	-1.789115406086041
chr15	97249600	97250600	-2.3507619604972345
chr15	97249700	97250700	-2.5659679216524367
chr15	97249800	97250800	-2.918208720683198
chr15	97249900	97250900	-2.5555487530619585
chr15	97250000	97251000	-2.0134205130754537
chr15	97250100	97251100	-1.4502591958050624
chr15	97250200	97251200	-1.7470505809109989
chr15	97250300	97251300	-2.0344151214593
chr15	97250400	97251400	-2.107988524668244
chr15	97250500	97251500	-1.6606024262499652
chr15	97250600	97251600	-2.3455925419237924
chr15	97250700	97251700	-2.1892447012985468
chr15	97250800	97251800	-1.4356832522335157
chr15	97250900	97251900	-1.1655494340982344
chr15	97251000	97252000	-1.461586209350874
chr15	97251100	97252100	-2.3865347268123207
chr15	97251200	97252200	-1.3811460856536235
chr15	97251300	97252300	-1.2463891615664262
chr15	97251400	97252400	-0.78102404032588
chr15	97251500	97252500	-0.8725349660997289
chr15	97251600	97252600	0.19294823327989533
chr15	97251700	97252700	0.3464074374242896
chr15	97251800	97252800	0.6449231660137127
chr15	97251900	97252900	0.31643387478542445
chr15	97252000	97253000	0.32903861631691
chr15	97252100	97253100	0.6351363483752144
chr15	97252200	97253200	0.525457934506537
chr15	97252300	97253300	1.325851734201085
chr15	97252400	97253400	1.4750742132216468
chr15	97252500	97253500	1.2500948659838718
chr15	97253600	97254600	-0.9790072987781252
chr15	97254200	97255200	-0.14137087044127775
chr15	97254300	97255300	-0.05787165882943944
chr15	97254400	97255400	0.16146346680299356
chr15	97254500	97255500	0.1081051795600193
chr15	97254600	97255600	-0.0619872460190829
chr15	97254700	97255700	-0.15137156863213289
chr15	97254800	97255800	-0.1995742260307964
chr15	97254900	97255900	-0.4041670732040335
chr15	97255400	97256400	1.5356745165351933
chr15	97255500	97256500	1.7580365388620571
chr15	97255600	97256600	2.0692107811357654
chr15	97255700	97256700	2.0962547772245474
chr15	97255800	97256800	2.010855205361964
chr15	97255900	97256900	2.5237692712593462
chr15	97256000	97257000	2.7193527968165423
chr15	97256100	97257100	1.8365523849978629
chr15	97256200	97257200	2.375596309829714
chr15	97256300	97257300	1.5301790791956424
chr15	97256400	97257400	1.2895773221103284
chr15	97256500	97257500	1.1526947441068742
chr15	97256600	97257600	0.7626350913022121
chr15	97256700	97257700	0.5361498386301565
chr15	97256800	97257800	0.4324861461236825
chr15	97256900	97257900	-0.2876628209465814
chr15	97257000	97258000	-1.0678069178864367
chr15	97257100	97258100	-0.3461008770478188
chr15	97257200	97258200	-0.3966590144776869
chr15	97257300	97258300	0.14107032712134668
chr15	97257400	97258400	0.6223485770357471
chr15	97257500	97258500	0.474011938822689
chr15	97257600	97258600	0.4375750588958733
chr15	97257700	97258700	0.6579108152010261
chr15	97257800	97258800	0.7004066273547525
chr15	97257900	97258900	0.6813000481423589
chr15	97258600	97259600	0.3057894659296087
chr15	97258700	97259700	0.15270969846803026
chr15	97258800	97259800	-0.0526181961884801
chr15	97258900	97259900	0.03849378377575763
chr15	97259000	97260000	0.10383270649177243
chr15	97259100	97260100	0.4462417127248206
chr15	97259200	97260200	0.5148892855905349
chr15	97259300	97260300	-0.2730133894779242
chr15	97259400	97260400	-0.333700581720088
chr15	97259500	97260500	0.4351925189871344
chr15	97259600	97260600	-0.14394381107730486
chr15	97259700	97260700	-0.7490469176644181
chr15	97259800	97260800	-1.0591661344280656
chr15	97259900	97260900	-0.8737165544865577
chr15	97260000	97261000	-0.9673446818384449
chr15	97260100	97261100	-1.6749873013785843
chr15	97260200	97261200	-1.9992618132829911
chr15	97260300	97261300	-1.3288721666118155
chr15	97260400	97261400	-0.9543475659707608
chr15	97260500	97261500	-0.8058829585466463
chr15	97260600	97261600	-0.8186841226234137
chr15	97260700	97261700	-0.4416855232431852
chr15	97260800	97261800	0.10861891657333053
chr15	97260900	97261900	0.1080339276092912
chr15	97261000	97262000	0.38906859247142345
chr15	97261100	97262100	0.8277551911226045
chr15	97261200	97262200	0.8572986259430799
chr15	97262400	97263400	-0.3001026682295416
chr15	97262500	97263500	-0.7809871605895456
chr15	97262600	97263600	-0.10433042741174564
chr15	97262700	97263700	-0.8247613512586872
chr15	97262800	97263800	-0.6369684644103413
chr15	97262900	97263900	0.5458643178117839
chr15	97263000	97264000	0.13118909787565994
chr15	97263100	97264100	0.06507199122619423
chr15	97263200	97264200	-0.08796112594863316
chr15	97263300	97264300	-0.2431280337347251
chr15	97263400	97264400	0.8142824477233938
chr15	97263500	97264500	0.9033072102081392
chr15	97264100	97265100	1.189643384603886
chr15	97264200	97265200	0.8402953485812731
chr15	97264300	97265300	0.4100325642111908
chr15	97264400	97265400	-0.9646910804556972
chr15	97264500	97265500	-0.9932426495614268
chr15	97264600	97265600	-1.1669957006438807
chr15	97271600	97272600	1.4007674685475164
chr15	97271700	97272700	1.4027936137604349
chr15	97271800	97272800	1.1266210984549638
chr15	97271900	97272900	0.87280166294962
chr15	97272000	97273000	1.2562551976278167
chr15	97272100	97273100	0.5449337669356796
chr15	97272200	97273200	0.11900162924507532
chr15	97272300	97273300	0.4648264404688892
chr15	97272400	97273400	0.6869379639319017
chr15	97272500	97273500	0.8528903946156424
chr15	97272600	97273600	0.9005310300454555
chr15	97272700	97273700	1.2860923974842569
chr15	97272800	97273800	1.1930723276890274
chr15	97272900	97273900	1.486635885355958
chr15	97273000	97274000	0.6087861430984173
chr15	97273100	97274100	0.7803666976509451
chr15	97273200	97274200	0.9579265191558342
chr15	97273300	97274300	0.7427046044647221
chr15	97273400	97274400	0.7383790547092279
chr15	97273500	97274500	0.3957798738307041
chr15	97273600	97274600	0.5407815120216123
chr15	97273700	97274700	0.28465452285127923
chr15	97273800	97274800	0.8422968450632025
chr15	97273900	97274900	0.4726554880278239
chr15	97274000	97275000	0.6313921705560995
chr15	97274100	97275100	0.8978788723323581
chr15	97274200	97275200	0.9475007927553988
chr15	97274300	97275300	0.9767063827282788
chr15	97274400	97275400	0.8256097229214405
chr15	97274500	97275500	0.5744923415903888
chr15	97274600	97275600	0.5419666024855049
chr15	97274700	97275700	0.7606954468178155
chr15	97274800	97275800	1.283889034132132
chr15	97274900	97275900	1.6005807835753203
chr15	97275000	97276000	1.7931410203248745
chr15	97275100	97276100	1.7463407863644975
chr15	97275200	97276200	1.7045056908979657
chr15	97275300	97276300	1.875398034669501
chr15	97275400	97276400	1.7511330356781185
chr15	97275500	97276500	2.541412504986964
chr15	97275600	97276600	2.8773238527805605
chr15	97275700	97276700	2.5539489795033856
chr15	97277000	97278000	0.06745677425403816
chr15	97277100	97278100	0.6500398836088039
chr15	97277200	97278200	0.6532323786493408
chr15	97277300	97278300	0.5130837387154663
chr15	97277400	97278400	0.1017422600025698
chr15	97277500	97278500	0.44133011451164456
chr15	97277600	97278600	0.2372977078745105
chr15	97277700	97278700	0.3020361686466996
chr15	97277800	97278800	0.5619914578327341
chr15	97280800	97281800	-1.5795045424827938
chr15	97280900	97281900	-1.5722649726902562
chr15	97281000	97282000	-1.1494582433971263
chr15	97281100	97282100	-1.055895457235297
chr15	97281200	97282200	0.03654980883952775
chr15	97284400	97285400	0.19928041579789169
chr15	97284500	97285500	0.5281803493626004
chr15	97284600	97285600	-0.3777715726259352
chr15	97284700	97285700	-0.190921868025405
chr15	97284800	97285800	-0.3352722439685661
chr15	97284900	97285900	-0.3413870416133639
chr15	97285000	97286000	-0.5574139828332801
chr15	97285100	97286100	-0.8271552521731579
chr15	97285200	97286200	-1.2415617013045404
chr15	97285300	97286300	-1.60345558083444
chr15	97286900	97287900	-0.834855832274228
chr15	97287000	97288000	-1.6335290293789124
chr15	97287100	97288100	-1.016324458850879
chr15	97287200	97288200	-0.9787822462919444
chr15	97287300	97288300	-0.5300591714215129
chr15	97287400	97288400	-0.1803513371105232
chr15	97287500	97288500	1.0846187999169423
chr15	97287600	97288600	1.4098144498735914
chr15	97287700	97288700	1.595974482303586
chr15	97287800	97288800	1.6193094520551985
chr15	97287900	97288900	1.6529399360339196
chr15	97288000	97289000	2.0560747385884555
chr15	97288100	97289100	1.8557694719428441
chr15	97288200	97289200	1.4229462484255515
chr15	97288300	97289300	1.0655414830606815
chr15	97288400	97289400	0.5200915191791982
chr15	97288500	97289500	0.35605442669705106
chr15	97288600	97289600	0.2823892328479792
chr15	97288700	97289700	-0.09788790246003898
chr15	97288800	97289800	-0.8445478027517241
chr15	97288900	97289900	-0.3940219242239062
chr15	97289000	97290000	-0.2965994673811978
chr15	97289100	97290100	-0.4830057382906586
chr15	97289200	97290200	0.3036945097558147
chr15	97289300	97290300	0.3730586632252799
chr15	97292800	97293800	-2.4533856785964536
chr15	97292900	97293900	-2.475956132194688
chr15	97293000	97294000	-2.5967969393206793
chr15	97293100	97294100	-3.5994077472781827
chr15	97293200	97294200	-4.0134168528183976
chr15	97293300	97294300	-3.9529463286385527
chr15	97293400	97294400	-3.9110869762867795
chr15	97293500	97294500	-4.306148168536958
chr15	97294200	97295200	-5.07542306139271
chr15	97294300	97295300	-4.061017952441399
chr15	97294400	97295400	-4.5833538583434414
chr15	97294500	97295500	-4.929885025737738
chr15	97294600	97295600	-6.036550647904256
chr15	97294700	97295700	-6.408895969609588
chr15	97294800	97295800	-6.347538476236905
chr15	97294900	97295900	-7.101140323690901
chr15	97295000	97296000	-6.383227782702774
chr15	97295100	97296100	-5.171424442048684
chr15	97295200	97296200	-4.654747598308007
chr15	97295300	97296300	-5.624217283895792
chr15	97296300	97297300	0.19095000423458092
chr15	97296400	97297400	-0.5061444841809891
chr15	97296500	97297500	-0.5152067302492658
chr15	97296600	97297600	-0.9318695588679048
chr15	97296700	97297700	-1.2367298454248783
chr15	97296800	97297800	-1.3678227082193917
chr15	97296900	97297900	-2.0013188352254754
chr15	97297000	97298000	-2.9973114716401503
chr15	97297100	97298100	-3.021015205578001
chr15	97297200	97298200	-3.5110291295524045
chr15	97297300	97298300	-2.8070551655977574
chr15	97297400	97298400	-2.604276374943133
chr15	97297500	97298500	-2.7076943527736432
chr15	97297600	97298600	-2.2680514275484653
chr15	97297700	97298700	-2.298678666420293
chr15	97297800	97298800	-2.1703388544598328
chr15	97297900	97298900	-1.5709858116662034
chr15	97298000	97299000	-1.566141889843336
chr15	97298100	97299100	-1.176766473568444
chr15	97298200	97299200	-1.3298808902815495
chr15	97298300	97299300	-0.8473509028247974
chr15	97298400	97299400	-0.3654542929269586
chr15	97298500	97299500	-0.1914569399270333
chr15	97298600	97299600	-0.6377640094632621
chr15	97298700	97299700	-0.5737535106783401
chr15	97298800	97299800	-0.2987207355434822
chr15	97298900	97299900	-0.4913046497052347
chr15	97299000	97300000	-0.08511073629448494
chr15	97299100	97300100	-0.6472949248902291
chr15	97299200	97300200	0.2003744377606908
chr15	97299300	97300300	-0.4956848443691641
chr15	97299400	97300400	-0.8109898591622743
chr15	97299500	97300500	-0.9844387677995142
chr15	97299600	97300600	-0.2778875179704673
chr15	97299700	97300700	-0.20663517223631134
chr15	97299800	97300800	-0.28370334311408
chr15	97299900	97300900	-0.12151464965257194
chr15	97300000	97301000	-0.21649172200444142
chr15	97300100	97301100	0.07523490855610655
chr15	97300200	97301200	0.0833677930205267
chr15	97300300	97301300	0.8594037319110323
chr15	97300400	97301400	0.8983300870512854
chr15	97300500	97301500	1.285348898257493
chr15	97300600	97301600	0.9904127652360536
chr15	97300700	97301700	0.7155295569454363
chr15	97300800	97301800	1.1153656508081788
chr15	97300900	97301900	1.4389157425251693
chr15	97301000	97302000	0.9385377330846003
chr15	97301100	97302100	1.0849436393030971
chr15	97301200	97302200	0.5876900027795318
chr15	97301300	97302300	-0.2832599911514692
chr15	97301400	97302400	0.09820887368099902
chr15	97301500	97302500	0.2264892539284996
chr15	97301600	97302600	0.304228956248836
chr15	97301700	97302700	0.8949050771271256
chr15	97301800	97302800	0.1755420023681755
chr15	97301900	97302900	-0.14198542713995552
chr15	97302000	97303000	0.5653603007551994
chr15	97302100	97303100	0.2032423490154538
chr15	97302200	97303200	0.4228043976086853
chr15	97302300	97303300	0.4238424824919897
chr15	97302400	97303400	-0.3229062430805861
chr15	97302500	97303500	-0.8112487013672955
chr15	97302600	97303600	-0.4779776115319462
chr15	97303700	97304700	0.4613129547656148
chr15	97303800	97304800	0.2969553234837472
chr15	97304100	97305100	0.1798877918706961
chr15	97304200	97305200	0.3746218664351084
chr15	97304300	97305300	0.3541234533153322
chr15	97304400	97305400	-0.03113744166231565
chr15	97304500	97305500	-0.6130458859941852
chr15	97304600	97305600	-1.0801355578149692
chr15	97304700	97305700	-0.22591866852674866
chr15	97304800	97305800	0.3621596865738189
chr15	97304900	97305900	0.12487217356904726
chr15	97305000	97306000	-0.7518521386151049
chr15	97305100	97306100	0.3268624685599131
chr15	97305200	97306200	-0.526739304477131
chr15	97305300	97306300	-0.5412295041660389
chr15	97305400	97306400	-0.8988250303006389
chr15	97305500	97306500	-1.1540430209319277
chr15	97305600	97306600	-1.8603367626758545
chr15	97305700	97306700	-3.063795513541644
chr15	97305800	97306800	-3.8645320932853378
chr15	97305900	97306900	-3.5128477849276565
chr15	97306000	97307000	-3.048218844633105
chr15	97306100	97307100	-3.456304404567704
chr15	97306200	97307200	-2.095789217000578
chr15	97306300	97307300	-2.12430603757574
chr15	97306400	97307400	-1.661705329732424
chr15	97306500	97307500	-1.8049973241809656
chr15	97306600	97307600	-1.2791168908178538
chr15	97306700	97307700	-0.5993237817465723
chr15	97306800	97307800	0.12259223291216792
chr15	97306900	97307900	0.2864611630914212
chr15	97307000	97308000	0.7745693673638568
chr15	97307100	97308100	1.0894905730507705
chr15	97307200	97308200	0.7702687501832062
chr15	97307300	97308300	0.7640159768080228
chr15	97307400	97308400	0.8527438303591054
chr15	97307500	97308500	1.3357140208266882
chr15	97307600	97308600	1.2170145741498393
chr15	97307700	97308700	0.7374983741413198
chr15	97307800	97308800	0.1557329101293244
chr15	97307900	97308900	-0.11454265324601905
chr15	97308000	97309000	-0.6240724224726909
chr15	97308100	97309100	-0.7344442627449668
chr15	97308200	97309200	-1.1641114009579299
chr15	97308300	97309300	-1.0722106044463495
chr15	97308400	97309400	-1.069844410561704
chr15	97308500	97309500	-1.517950766135577
chr15	97308600	97309600	-1.657486188532027
chr15	97308700	97309700	-1.0340165693864127
chr15	97308800	97309800	-0.4468139189927524
chr15	97308900	97309900	-0.9347093304636406
chr15	97309000	97310000	-0.3396149596794758
chr15	97309100	97310100	-0.2623557503064847
chr15	97309200	97310200	-0.3912475180804023
chr15	97309300	97310300	-0.4564190559714982
chr15	97309400	97310400	-0.9745074887271938
chr15	97309500	97310500	-0.9147364950799876
chr15	97309600	97310600	-1.1512378141425892
chr15	97309700	97310700	-1.4838494443725865
chr15	97309800	97310800	-1.5254627429080632
chr15	97309900	97310900	-0.5850811927097738
chr15	97310000	97311000	-1.0704549491433748
chr15	97310100	97311100	-1.38997986296296
chr15	97310200	97311200	-0.981991049547194
chr15	97310300	97311300	-0.8000651320801272
chr15	97310400	97311400	-0.5831507326554946
chr15	97310500	97311500	-0.21051683009257408
chr15	97310600	97311600	-0.013988644648757657
chr15	97310700	97311700	0.17103166597521466
chr15	97310800	97311800	-0.14711004468411235
chr15	97310900	97311900	-0.4483164279294837
chr15	97311000	97312000	0.18915839938447182
chr15	97311100	97312100	0.6205374990220521
chr15	97311200	97312200	0.6423456185069838
chr15	97311300	97312300	0.3251746125635553
chr15	97311400	97312400	0.7485520296950096
chr15	97311500	97312500	1.011133748702029
chr15	97311600	97312600	1.2123472800676591
chr15	97311700	97312700	1.1457337481977592
chr15	97311800	97312800	1.8274974911534765
chr15	97311900	97312900	1.8798843923762965
chr15	97312000	97313000	1.569683577243216
chr15	97312100	97313100	0.8827447537187131
chr15	97312200	97313200	1.157974276535113
chr15	97312300	97313300	1.3817279092897998
chr15	97312400	97313400	1.1004735275416635
chr15	97312500	97313500	0.6914814374051533
chr15	97312600	97313600	0.4824676393391546
chr15	97312700	97313700	0.6837987253203925
chr15	97312800	97313800	0.38090471220632827
chr15	97312900	97313900	-0.2290595398623042
chr15	97313000	97314000	0.10001539595934407
chr15	97313100	97314100	0.29318470114104306
chr15	97313200	97314200	-0.12684203263477434
chr15	97313300	97314300	-0.2753518832971033
chr15	97313400	97314400	0.03551096111622528
chr15	97313500	97314500	0.2590778865702026
chr15	97313600	97314600	0.5996181803458199
chr15	97313700	97314700	0.42663633537113227
chr15	97313800	97314800	0.5593433855162544
chr15	97313900	97314900	1.09844521469497
chr15	97314000	97315000	0.31252005908477964
chr15	97314100	97315100	0.4033953202985907
chr15	97314200	97315200	0.029102803327167973
chr15	97314300	97315300	-0.2635934017935517
chr15	97314400	97315400	-0.13075474631555886
chr15	97314500	97315500	-0.5240142861676855
chr15	97314600	97315600	-0.5443295711989792
chr15	97314700	97315700	-1.1775570928326742
chr15	97314800	97315800	-1.3369208247453097
chr15	97314900	97315900	-1.4849222306289382
chr15	97315000	97316000	-1.1149833445138502
chr15	97315100	97316100	-1.1540948123224155
chr15	97315200	97316200	-0.8707330585718859
chr15	97315300	97316300	-0.9867711392736788
chr15	97315400	97316400	-1.4693658131850862
chr15	97315500	97316500	-1.1473792792244055
chr15	97315600	97316600	-1.6224069226945426
chr15	97315700	97316700	-1.1366125617134926
chr15	97315800	97316800	-1.0862107312348503
chr15	97315900	97316900	-1.0811992450449657
chr15	97316000	97317000	-1.3691961606182226
chr15	97316100	97317100	-1.0726301017044857
chr15	97316200	97317200	-0.9445265219103844
chr15	97316300	97317300	-0.6118085684216776
chr15	97316400	97317400	-0.2474678709343289
chr15	97316500	97317500	-0.20516087243014045
chr15	97316600	97317600	0.2158500404090917
chr15	97316700	97317700	0.4584225284218204
chr15	97316800	97317800	0.6750271053585964
chr15	97316900	97317900	0.9942947327903584
chr15	97317000	97318000	1.6763778911604377
chr15	97317100	97318100	1.3526983815495086
chr15	97317200	97318200	1.6961983187618634
chr15	97317300	97318300	1.9688001226869225
chr15	97317400	97318400	1.5899436929022994
chr15	97317500	97318500	1.8668296450841282
chr15	97317600	97318600	1.6501529960018708
chr15	97317700	97318700	1.892314397592605
chr15	97317800	97318800	2.178288049988014
chr15	97317900	97318900	1.7934242389499797
chr15	97318700	97319700	2.0666428855436885
chr15	97318800	97319800	1.7854150394388617
chr15	97318900	97319900	2.7498496563102948
chr15	97319000	97320000	2.7828394715152704
chr15	97319100	97320100	1.7732485608371116
chr15	97319200	97320200	1.7250168239680177
chr15	97319300	97320300	2.0920382331852934
chr15	97319400	97320400	2.04673764472467
chr15	97319500	97320500	1.6607540451867844
chr15	97319600	97320600	1.3956022541790816
chr15	97319700	97320700	1.3626116196322111
chr15	97319800	97320800	0.8673521026179482
chr15	97319900	97320900	0.1083924553942088
chr15	97320000	97321000	-0.042850484670352726
chr15	97320100	97321100	0.20669620571546404
chr15	97320200	97321200	-0.3256320292948929
chr15	97320300	97321300	-0.6336372314008778
chr15	97320400	97321400	-0.6800305240383004
chr15	97320500	97321500	-0.7740152284843352
chr15	97320600	97321600	-0.5929545237824105
chr15	97320700	97321700	-0.3391174436738785
chr15	97320800	97321800	-0.1547414129896944
chr15	97320900	97321900	0.11982220602151245
chr15	97321000	97322000	-1.011631327329527
chr15	97321100	97322100	-1.0741946111987142
chr15	97321200	97322200	-0.4533053708044005
chr15	97321300	97322300	-0.6212294593477624
chr15	97321400	97322400	-1.061869720676862
chr15	97321500	97322500	-1.0140582453175335
chr15	97321600	97322600	-0.7907425222216793
chr15	97321700	97322700	-0.568038989673697
chr15	97321800	97322800	-0.08905857662566832
chr15	97321900	97322900	-0.3706754036470019
chr15	97322000	97323000	0.14423530738275137
chr15	97322100	97323100	0.4750885082340509
chr15	97322200	97323200	0.3022028491993412
chr15	97322300	97323300	0.06398481969578848
chr15	97322400	97323400	0.19997144734373629
chr15	97322500	97323500	0.3169028792854875
chr15	97322600	97323600	0.3514738709708073
chr15	97322700	97323700	-0.19548108693631228
chr15	97322800	97323800	-0.046253196562180805
chr15	97322900	97323900	0.0304447666658439
chr15	97323000	97324000	0.33931791423038554
chr15	97323100	97324100	-0.03829804591474906
chr15	97323200	97324200	0.19921001712841527
chr15	97323300	97324300	0.747512279199731
chr15	97323400	97324400	1.4804351547793952
chr15	97323500	97324500	1.42956813539794
chr15	97323600	97324600	1.4771890160403385
chr15	97323700	97324700	1.8616442290160395
chr15	97323800	97324800	0.9646360715839044
chr15	97323900	97324900	0.08589978586353103
chr15	97324000	97325000	-0.3254319960000352
chr15	97324100	97325100	0.5506550397615376
chr15	97324200	97325200	0.2855059871316023
chr15	97324300	97325300	-0.04964157477365087
chr15	97324400	97325400	-0.6644413672981603
chr15	97324500	97325500	-0.5530118518193223
chr15	97324600	97325600	-0.4041904354021192
chr15	97324700	97325700	-0.10223058923819184
chr15	97324800	97325800	-0.16230761270425434
chr15	97324900	97325900	0.3489579952390042
chr15	97325000	97326000	1.2274084830822933
chr15	97325100	97326100	0.3587579053244227
chr15	97325200	97326200	0.4900176453928442
chr15	97325300	97326300	0.5330634504812792
chr15	97325400	97326400	1.0535238013752524
chr15	97325500	97326500	1.0163259724211746
chr15	97325600	97326600	0.5839580975458798
chr15	97325700	97326700	-0.7352771647545969
chr15	97325800	97326800	0.2296288308705008
chr15	97325900	97326900	0.4979846561243724
chr15	97326000	97327000	-0.4748741318260191
chr15	97326100	97327100	-0.1759960187255074
chr15	97326200	97327200	-0.3717510191015124
chr15	97326300	97327300	0.1415410293500312
chr15	97326400	97327400	-0.14877837381897788
chr15	97326500	97327500	-0.2602834126989322
chr15	97326600	97327600	-0.6172430518975468
chr15	97326700	97327700	-0.40650255691431975
chr15	97326800	97327800	-0.33591713906426673
chr15	97326900	97327900	-0.29395826189305424
chr15	97327000	97328000	-0.5722458839426419
chr15	97327100	97328100	-0.2485074778987483
chr15	97327200	97328200	0.08878629543516765
chr15	97327300	97328300	0.08759769106652551
chr15	97327400	97328400	-0.17443551325939466
chr15	97327500	97328500	0.04554313156389018
chr15	97327600	97328600	0.7860337501049638
chr15	97327700	97328700	0.8969670370414442
chr15	97327800	97328800	0.6126329316903161
chr15	97327900	97328900	0.8443105884822114
chr15	97328000	97329000	1.3622896399118514
chr15	97328100	97329100	0.5534887927778045
chr15	97328200	97329200	-1.739717787209459
chr15	97328300	97329300	-5.842562994753088
chr15	97328400	97329400	-5.652994781868478
chr15	97328500	97329500	-5.2455504281421605
chr15	97328600	97329600	-4.911010695177927
chr15	97328700	97329700	-4.096115725279672
chr15	97328800	97329800	-3.945421660287618
chr15	97328900	97329900	-4.076152487054301
chr15	97329000	97330000	-3.687315197331074
chr15	97329100	97330100	-3.0573339212772264
chr15	97329200	97330200	-1.474652438423089
chr15	97329300	97330300	2.405578502898368
chr15	97329400	97330400	2.5970748832820187
chr15	97329500	97330500	2.8025748387280784
chr15	97329600	97330600	2.220006257130929
chr15	97329700	97330700	1.9194034801207176
chr15	97329800	97330800	1.8342046858217285
chr15	97329900	97330900	1.6843136709664783
chr15	97330000	97331000	1.1973473061074178
chr15	97330100	97331100	0.9724860461193999
chr15	97330200	97331200	1.4765132422808749
chr15	97330300	97331300	0.9032625519336736
chr15	97330400	97331400	1.008485419792239
chr15	97330500	97331500	0.6722063388856683
chr15	97330600	97331600	1.301825647556363
chr15	97330700	97331700	0.9915490794573221
chr15	97330800	97331800	0.9463471831827176
chr15	97330900	97331900	1.1935622597905675
chr15	97331000	97332000	1.1181601088872046
chr15	97331100	97332100	0.7689763373500941
chr15	97331200	97332200	-0.13147079109746074
chr15	97331300	97332300	0.2767690835130556
chr15	97331400	97332400	0.03408921672269797
chr15	97331500	97332500	0.2186009473100946
chr15	97331600	97332600	-0.06622363342357154
chr15	97331700	97332700	-0.11004555761403943
chr15	97331800	97332800	-0.25949672180910577
chr15	97331900	97332900	-0.3118341195618809
chr15	97332000	97333000	-0.34124235340909365
chr15	97332100	97333100	0.238040913869198
chr15	97332200	97333200	0.8540882447153557
chr15	97332300	97333300	0.36249826836953786
chr15	97332400	97333400	0.12883953605546025
chr15	97332500	97333500	0.1717029200252657
chr15	97332600	97333600	-0.05989155050956457
chr15	97332700	97333700	-0.05991873805580565
chr15	97332800	97333800	0.3246914369425221
chr15	97332900	97333900	0.33088568440636623
chr15	97333000	97334000	-0.05788322083578157
chr15	97333100	97334100	-0.6725078543078321
chr15	97333200	97334200	-0.4365956637768257
chr15	97333300	97334300	-0.7121103301621456
chr15	97333400	97334400	-0.3081240177152684
chr15	97333500	97334500	-1.1781050843751395
chr15	97333600	97334600	-0.937414790007881
chr15	97333700	97334700	-0.6843489606749841
chr15	97333800	97334800	-1.0849247939273703
chr15	97333900	97334900	-0.9415620991288886
chr15	97334000	97335000	-0.47113896087296697
chr15	97334100	97335100	-0.5391035021051505
chr15	97334200	97335200	-1.6219190587492256
chr15	97334300	97335300	-0.8772005155246662
chr15	97334400	97335400	-0.7162028361986263
chr15	97334500	97335500	-0.02383020913127486
chr15	97334600	97335600	0.06802684785777481
chr15	97334700	97335700	0.7081513209365864
chr15	97334800	97335800	0.9110605133266774
chr15	97334900	97335900	0.2408298099174899
chr15	97335000	97336000	0.03686753532080901
chr15	97335100	97336100	0.16831495863357196
chr15	97335200	97336200	0.32959573391391705
chr15	97335300	97336300	0.05922288121948587
chr15	97335400	97336400	0.4145237000150865
chr15	97336500	97337500	0.8389675540882068
chr15	97336600	97337600	0.26640414402032536
chr15	97336700	97337700	0.7568852113236387
chr15	97336800	97337800	0.5729278179076933
chr15	97336900	97337900	0.19188278835290207
chr15	97337000	97338000	0.7767974485967423
chr15	97337100	97338100	0.5466776976719381
chr15	97337200	97338200	1.1457188996639691
chr15	97337300	97338300	1.5691897216108208
chr15	97337400	97338400	1.3074315072942881
chr15	97337500	97338500	1.5854169166500995
chr15	97337600	97338600	1.6140250866361556
chr15	97337700	97338700	0.9733301590693172
chr15	97337800	97338800	0.4861133502280181
chr15	97337900	97338900	0.223526836319388
chr15	97338000	97339000	-1.0013896540298446
chr15	97338100	97339100	-1.3095018088511532
chr15	97338200	97339200	-1.3089020313791382
chr15	97338300	97339300	-1.7842947187161358
chr15	97338400	97339400	-1.286017782573475
chr15	97338500	97339500	-1.1346421919303773
chr15	97338600	97339600	-0.6242851116132488
chr15	97338700	97339700	-0.3442870977559731
chr15	97338800	97339800	-0.06518132550362099
chr15	97338900	97339900	-0.11910575549938893
chr15	97339000	97340000	0.8373532549437853
chr15	97339100	97340100	0.4123658889160835
chr15	97339200	97340200	0.5453756534346523
chr15	97339300	97340300	0.683752772770329
chr15	97339400	97340400	0.16400397605515266
chr15	97339500	97340500	-0.43055520825935706
chr15	97339600	97340600	-0.6906953109587229
chr15	97339700	97340700	-1.0222553427055612
chr15	97339800	97340800	-1.6308389463694728
chr15	97339900	97340900	-1.2904449365245354
chr15	97340000	97341000	-1.1084770359185976
chr15	97340100	97341100	-0.2800338967531482
chr15	97340200	97341200	-0.4695187019905396
chr15	97340300	97341300	-0.4517112393787415
chr15	97340400	97341400	0.1635303747203206
chr15	97340500	97341500	0.28814135493421106
chr15	97340600	97341600	0.4877224748577701
chr15	97340700	97341700	0.5748680438334399
chr15	97340800	97341800	0.6614780852473622
chr15	97340900	97341900	0.35565018432085793
chr15	97341000	97342000	-0.04803786269734627
chr15	97341100	97342100	-0.04335086687719775
chr15	97341200	97342200	0.6819122278005545
chr15	97341300	97342300	0.5699044592081209
chr15	97341400	97342400	0.3484447516265917
chr15	97341500	97342500	0.0682407174399273
chr15	97342600	97343600	0.6342508739910873
chr15	97342700	97343700	1.0983883080351078
chr15	97342800	97343800	0.9668784496134132
chr15	97342900	97343900	0.9035069567331884
chr15	97343000	97344000	1.3206820143541182
chr15	97343100	97344100	1.1597318347692256
chr15	97343200	97344200	1.4460706631507
chr15	97343300	97344300	0.9379894514329814
chr15	97343400	97344400	0.5916686748079718
chr15	97343500	97344500	0.7197880856072159
chr15	97343600	97344600	1.0031525715730716
chr15	97343700	97344700	1.4634253584798516
chr15	97343800	97344800	1.1894961310392451
chr15	97343900	97344900	1.5051419223130549
chr15	97344000	97345000	1.6183877532694957
chr15	97344100	97345100	1.8337837915239616
chr15	97344200	97345200	1.9247447907095032
chr15	97344300	97345300	1.7563797796685408
chr15	97344400	97345400	2.226863430969381
chr15	97344500	97345500	1.8382898168297896
chr15	97344600	97345600	1.5404152846751058
chr15	97344700	97345700	1.1896416809480306
chr15	97344800	97345800	0.9475747036219052
chr15	97344900	97345900	0.7724129714888671
chr15	97345000	97346000	0.6804999530166659
chr15	97345100	97346100	1.5754919573343658
chr15	97345200	97346200	1.032853794547044
chr15	97345300	97346300	0.7267458183462652
chr15	97345400	97346400	0.4001255308393167
chr15	97345500	97346500	0.7112499763442697
chr15	97345600	97346600	0.3449084781366261
chr15	97345700	97346700	0.0778470538132218
chr15	97345800	97346800	0.5170755982084402
chr15	97345900	97346900	0.04087748170058675
chr15	97346000	97347000	-0.06137869062648574
chr15	97346100	97347100	-0.3216569433728214
chr15	97346200	97347200	0.07350141551830491
chr15	97346300	97347300	0.3953936784708725
chr15	97346400	97347400	0.2948836667509156
chr15	97346500	97347500	0.2282511831529379
chr15	97346600	97347600	1.0910906409076182
chr15	97346700	97347700	0.8545060836992023
chr15	97346800	97347800	0.4441496006272828
chr15	97346900	97347900	1.0712466753138459
chr15	97347000	97348000	1.3604840415910127
chr15	97347100	97348100	0.8855464215377693
chr15	97347200	97348200	0.07908919014211116
chr15	97347300	97348300	0.044058777026538994
chr15	97347400	97348400	-0.003511142538674265
chr15	97347500	97348500	0.05470087445723057
chr15	97347600	97348600	-0.5629336878664479
chr15	97347700	97348700	-1.4937145162996264
chr15	97347800	97348800	-1.6233615725584705
chr15	97347900	97348900	-1.5086867316354986
chr15	97348000	97349000	-2.1347352674586553
chr15	97348100	97349100	-2.2734381902118206
chr15	97348200	97349200	-1.870200275977861
chr15	97348300	97349300	-2.019467579446272
chr15	97348400	97349400	-1.4792255559493654
chr15	97348500	97349500	-1.4381868211905833
chr15	97348600	97349600	-1.0115659306712241
chr15	97348700	97349700	0.12390206942204945
chr15	97348800	97349800	-0.1582762591746486
chr15	97348900	97349900	0.03670144747267234
chr15	97349000	97350000	-0.2701371373954453
chr15	97349100	97350100	-0.12442469883114035
chr15	97349200	97350200	0.3749170617699412
chr15	97349300	97350300	0.4363727697568097
chr15	97349400	97350400	0.2474759201940657
chr15	97349500	97350500	-0.09147224490045368
chr15	97349600	97350600	-0.2831544603728194
chr15	97349700	97350700	-0.6971063069837022
chr15	97349800	97350800	-0.21262670729310207
chr15	97349900	97350900	-0.2195690409384991
chr15	97350000	97351000	0.9803735967389441
chr15	97350100	97351100	1.584827514879229
chr15	97350200	97351200	1.5047309102398574
chr15	97350300	97351300	1.8155753674660444
chr15	97350400	97351400	1.8503522710905207
chr15	97350500	97351500	2.735390325688873
chr15	97350600	97351600	2.6113445744455315
chr15	97350700	97351700	2.97049597587475
chr15	97350800	97351800	3.148125272668352
chr15	97351100	97352100	1.9342590763293817
chr15	97351200	97352200	1.6578616075492694
chr15	97351300	97352300	1.1325819048030352
chr15	97351400	97352400	1.1414234934004814
chr15	97351800	97352800	1.025621418256082
chr15	97351900	97352900	1.1764575861426396
chr15	97352000	97353000	1.3577637087915433
chr15	97352100	97353100	1.1305646867000998
chr15	97352200	97353200	0.9035869895332348
chr15	97352300	97353300	1.0168851837767972
chr15	97352400	97353400	0.31561767144283603
chr15	97352500	97353500	0.1068584740863758
chr15	97352600	97353600	0.8751521121286718
chr15	97352700	97353700	0.24048975274044584
chr15	97352800	97353800	0.0444914701619446
chr15	97352900	97353900	-0.18909074581460275
chr15	97353000	97354000	-0.5761500257179211
chr15	97353100	97354100	-0.43704817089110026
chr15	97353200	97354200	-0.07118591424907926
chr15	97353300	97354300	0.5871517318457307
chr15	97353400	97354400	0.8271582191300096
chr15	97353500	97354500	1.4565132719145395
chr15	97353600	97354600	0.9461386082344264
chr15	97353700	97354700	1.2712873482473577
chr15	97353800	97354800	0.6029833429593068
chr15	97353900	97354900	0.3878168054601864
chr15	97354000	97355000	-0.02882751876539564
chr15	97354100	97355100	-0.17618274047882948
chr15	97354200	97355200	-0.5011852806811113
chr15	97354300	97355300	-1.0115666715652158
chr15	97354400	97355400	-0.7604199729302564
chr15	97354500	97355500	-1.5257896585640691
chr15	97356500	97357500	0.977718875901106
chr15	97356600	97357600	1.0864690152482233
chr15	97356700	97357700	1.2500337585041694
chr15	97356800	97357800	1.1577022329284603
chr15	97356900	97357900	1.6396714078369496
chr15	97357000	97358000	2.1123842836486793
chr15	97357100	97358100	1.965615975228145
chr15	97357200	97358200	2.098649896311525
chr15	97357300	97358300	2.2636877559768727
chr15	97357400	97358400	2.4364301674530413
chr15	97357500	97358500	2.7491305291062926
chr15	97357600	97358600	1.9073971900100728
chr15	97357700	97358700	1.5636099549576477
chr15	97357800	97358800	1.5532408979995918
chr15	97357900	97358900	1.3780001832504023
chr15	97358000	97359000	1.3348867715309842
chr15	97358100	97359100	1.6168071875045422
chr15	97358200	97359200	1.3794799538356353
chr15	97358300	97359300	1.3721611500166009
chr15	97358400	97359400	0.6355358489066947
chr15	97358500	97359500	0.2678554712878419
chr15	97358600	97359600	0.8977238636236751
chr15	97358700	97359700	1.004742573013162
chr15	97358800	97359800	1.132069843169391
chr15	97358900	97359900	0.7530578219524611
chr15	97359000	97360000	0.6603105803457009
chr15	97359100	97360100	-0.7278946924708599
chr15	97359200	97360200	-0.3794714573604305
chr15	97359300	97360300	-0.8280140652442926
chr15	97359400	97360400	-0.14964127885180048
chr15	97359500	97360500	-0.03118136830163577
chr15	97359600	97360600	-0.014249937929368106
chr15	97359700	97360700	0.4249182903573886
chr15	97359800	97360800	0.3694966038449069
chr15	97359900	97360900	0.5813785605904078
chr15	97360000	97361000	0.571501566670254
chr15	97360100	97361100	1.08467894851242
chr15	97360200	97361200	1.54161405590183
chr15	97360300	97361300	0.8712069254951965
chr15	97360400	97361400	0.6984613240365272
chr15	97360500	97361500	0.36088164074772494
chr15	97360600	97361600	0.4753525638729541
chr15	97360700	97361700	-0.030103032939984294
chr15	97360800	97361800	-0.05460303858871656
chr15	97360900	97361900	-0.4985044562834578
chr15	97361000	97362000	-0.04952631742103823
chr15	97361100	97362100	-0.4685428992829952
chr15	97361200	97362200	-1.3645387850421848
chr15	97361300	97362300	-0.7583042441563204
chr15	97361400	97362400	-0.8335077104597753
chr15	97361500	97362500	-0.7539623132941747
chr15	97361600	97362600	-1.6860685489549012
chr15	97361700	97362700	-1.7783246666253831
chr15	97361800	97362800	-1.7581921700494942
chr15	97362900	97363900	-4.3931153902160585
chr15	97363000	97364000	-4.308641303163022
chr15	97363100	97364100	-4.902196252655907
chr15	97363200	97364200	-6.314709907684484
chr15	97363300	97364300	-6.840440062877763
chr15	97363400	97364400	-7.972795361710628
chr15	97363500	97364500	-8.75692305422899
chr15	97363600	97364600	-8.797215707822962
chr15	97363700	97364700	-7.332410893312298
chr15	97363800	97364800	-7.4748746355936335
chr15	97363900	97364900	-7.159109911475196
chr15	97364000	97365000	-7.162195917271625
chr15	97364100	97365100	-6.882280519300195
chr15	97364200	97365200	-5.983467790349188
chr15	97364300	97365300	-5.9662177872538615
chr15	97364400	97365400	-4.3702513151833715
chr15	97364500	97365500	-3.205300976460016
chr15	97364600	97365600	-2.809720912761889
chr15	97364700	97365700	-3.1857441495195182
chr15	97364800	97365800	-3.7061441963449377
chr15	97364900	97365900	-4.0348530302225845
chr15	97365000	97366000	-3.7087582702185062
chr15	97365100	97366100	-3.331996285188765
chr15	97365200	97366200	-3.2887113675554387
chr15	97365300	97366300	-2.96626658801866
chr15	97365400	97366400	-3.292104243560425
chr15	97365500	97366500	-3.2625175518082954
chr15	97365600	97366600	-2.8888127153160608
chr15	97365700	97366700	-3.036192076028512
chr15	97365800	97366800	-2.2214396866562014
chr15	97365900	97366900	-1.5268470673269214
chr15	97366000	97367000	-2.3140408402675745
chr15	97366100	97367100	-2.4768234001241325
chr15	97366200	97367200	-1.5609251072423445
chr15	97366300	97367300	-1.0317058206425525
chr15	97366400	97367400	-1.2792213308937783
chr15	97366500	97367500	-0.8542720020915862
chr15	97366600	97367600	-0.8391550720746307
chr15	97366700	97367700	-0.07822453366953147
chr15	97366800	97367800	-0.04029815531670235
chr15	97366900	97367900	-0.5795050808272979
chr15	97367000	97368000	0.21812348952793975
chr15	97367100	97368100	0.9622984503915682
chr15	97367200	97368200	0.5005335741257686
chr15	97367300	97368300	0.3998789137737391
chr15	97367400	97368400	0.9006258167619215
chr15	97367500	97368500	0.7474725532664496
chr15	97367600	97368600	0.6336025200660294
chr15	97368700	97369700	0.8198790308364688
chr15	97368800	97369800	0.3908255813732645
chr15	97368900	97369900	0.9209520020110832
chr15	97369000	97370000	1.138221295915052
chr15	97369100	97370100	0.8832627763760227
chr15	97369200	97370200	0.9669416780380564
chr15	97369300	97370300	0.9340422513885116
chr15	97369400	97370400	1.020700558669535
chr15	97369500	97370500	0.7142514999995276
chr15	97369600	97370600	0.8439636053583249
chr15	97369700	97370700	0.94064247348676
chr15	97369800	97370800	1.4142128530403135
chr15	97369900	97370900	0.6237727034986436
chr15	97370000	97371000	0.6541040168551832
chr15	97370100	97371100	0.06103241555547309
chr15	97370200	97371200	-0.033635210671433234
chr15	97370300	97371300	-0.3288433367825707
chr15	97370400	97371400	-0.6757887968597203
chr15	97370700	97371700	-2.8038192126512893
chr15	97370800	97371800	-2.8138561117380587
chr15	97370900	97371900	-2.34235734919682
chr15	97371000	97372000	-3.327000389462815
chr15	97371100	97372100	-3.439426631804602
chr15	97371200	97372200	-4.110545037374956
chr15	97371300	97372300	-4.427675685518572
chr15	97371400	97372400	-4.320772626142956
chr15	97371500	97372500	-4.3808835237175465
chr15	97371600	97372600	-4.038304804434309
chr15	97371700	97372700	-3.777882783287776
chr15	97371800	97372800	-4.099204816772799
chr15	97371900	97372900	-4.539631208615359
chr15	97372000	97373000	-4.829894523832865
chr15	97372100	97373100	-4.11319248915607
chr15	97372200	97373200	-4.00025089469285
chr15	97372300	97373300	-3.5142675727957813
chr15	97372400	97373400	-4.158815308887606
chr15	97372500	97373500	-2.9003576798182933
chr15	97372600	97373600	-2.6423775131862546
chr15	97372700	97373700	-2.693666538214583
chr15	97372800	97373800	-2.7681554012128133
chr15	97374500	97375500	-5.873598952861317
chr15	97374600	97375600	-5.457554082722962
chr15	97374700	97375700	-5.8455308617513255
chr15	97374800	97375800	-5.439128800120203
chr15	97374900	97375900	-5.5116349556493285
chr15	97375000	97376000	-3.9860490834711615
chr15	97375100	97376100	-3.523446101921025
chr15	97375200	97376200	-2.8521756520484223
chr15	97375300	97376300	-3.0393992179035867
chr15	97375400	97376400	-3.7133519531547416
chr15	97375500	97376500	-2.8615653777356185
chr15	97375600	97376600	-3.970385375172533
chr15	97376300	97377300	-4.4707738726294615
chr15	97377700	97378700	0.4445426559458448
chr15	97377800	97378800	0.2961687694441668
chr15	97377900	97378900	0.10344367127185967
chr15	97378000	97379000	0.08063817145850836
chr15	97378100	97379100	0.19682297180973504
chr15	97378200	97379200	-0.09339775551375938
chr15	97378300	97379300	0.07864897157158858
chr15	97378400	97379400	0.033817607848378554
chr15	97378500	97379500	0.4888540466550754
chr15	97378600	97379600	0.19503905607252706
chr15	97378700	97379700	0.4887961753276236
chr15	97378800	97379800	0.16081613443140166
chr15	97378900	97379900	0.9783804112288316
chr15	97379000	97380000	1.2136179420323123
chr15	97379100	97380100	1.3788460079501743
chr15	97379200	97380200	1.6663146265612454
chr15	97379300	97380300	1.6131620002488518
chr15	97379400	97380400	1.8876477247270853
chr15	97379500	97380500	1.6934080046101163
chr15	97379600	97380600	1.860875731545806
chr15	97379700	97380700	1.4240218138185272
chr15	97379800	97380800	2.100370500696318
chr15	97380700	97381700	-0.5903651201859064
chr15	97380800	97381800	0.0033107664555821017
chr15	97380900	97381900	0.0738784598828608
chr15	97381000	97382000	-0.04061078393203539
chr15	97381100	97382100	-0.3157767714488312
chr15	97381200	97382200	-0.612791906082855
chr15	97381300	97382300	-0.1290067770451819
chr15	97381400	97382400	-0.14908105702782995
chr15	97381500	97382500	0.4737204889889888
chr15	97381600	97382600	0.34879766700133763
chr15	97381700	97382700	0.6070776802722301
chr15	97381800	97382800	0.534658819471323
chr15	97381900	97382900	0.7387742308959291
chr15	97382000	97383000	0.9101488253722986
chr15	97382100	97383100	0.9951382600605708
chr15	97382200	97383200	1.1182831912234952
chr15	97382300	97383300	1.2374309733071394
chr15	97382400	97383400	1.7405230963481282
chr15	97382500	97383500	1.877684287335964
chr15	97382600	97383600	2.2191064984512145
chr15	97382700	97383700	2.5188882340806
chr15	97382800	97383800	2.48639725774104
chr15	97382900	97383900	2.1242039938464243
chr15	97383000	97384000	3.077070305082007
chr15	97383100	97384100	3.02645555271758
chr15	97383200	97384200	3.089512903588856
chr15	97383300	97384300	2.228498331004365
chr15	97383400	97384400	1.5680402909591142
chr15	97383500	97384500	1.115377162549312
chr15	97383600	97384600	1.1317755222494752
chr15	97383700	97384700	1.2064653543045256
chr15	97383800	97384800	1.0591862015399829
chr15	97383900	97384900	1.7442261034416908
chr15	97384000	97385000	0.613758855325759
chr15	97384100	97385100	0.8003314680685873
chr15	97384200	97385200	1.0788431330450443
chr15	97384300	97385300	1.324783296124327
chr15	97384400	97385400	1.8323013614037489
chr15	97384500	97385500	1.8123948667347078
chr15	97384600	97385600	1.6134298123392294
chr15	97384700	97385700	0.9724019548016328
chr15	97384800	97385800	1.1976166205379462
chr15	97384900	97385900	0.7184885713373984
chr15	97385000	97386000	1.0791781038541783
chr15	97385100	97386100	0.8824515692500513
chr15	97385200	97386200	0.6313120627594262
chr15	97385300	97386300	0.6379331159505055
chr15	97385400	97386400	0.6411240523396269
chr15	97385500	97386500	0.8935165359073427
chr15	97385600	97386600	0.5060688949894971
chr15	97385700	97386700	1.199399609938961
chr15	97385800	97386800	1.1860368646886736
chr15	97386000	97387000	0.9296681228434601
chr15	97386500	97387500	1.2545634078712806
chr15	97386800	97387800	1.0699981035515926
chr15	97386900	97387900	1.329268725694437
chr15	97387000	97388000	1.431505964112675
chr15	97387100	97388100	0.9468590921863952
chr15	97387200	97388200	0.4659803545118457
chr15	97387300	97388300	1.336515703433936
chr15	97387400	97388400	1.671487666123294
chr15	97387500	97388500	1.2314431840733842
chr15	97387600	97388600	1.5934735476748236
chr15	97387700	97388700	1.6308690005387807
chr15	97387800	97388800	1.5485496877164042
chr15	97387900	97388900	1.28867008890768
chr15	97388000	97389000	1.387944533657595
chr15	97388100	97389100	1.2553925719731167
chr15	97388200	97389200	1.2890707728216948
chr15	97388300	97389300	0.85456522248216
chr15	97388400	97389400	1.0276005954900425
chr15	97388500	97389500	1.3146512923138602
chr15	97388600	97389600	1.1281186163659982
chr15	97388700	97389700	1.5236450680603053
chr15	97389900	97390900	0.20177311464702052
chr15	97390000	97391000	0.024468585073511136
chr15	97390100	97391100	-0.5118030122914586
chr15	97390200	97391200	-0.3508667971636497
chr15	97390300	97391300	-0.2753546193704797
chr15	97390400	97391400	-0.5605634321197512
chr15	97390500	97391500	-0.7713635250732357
chr15	97390600	97391600	-0.5405110633988054
chr15	97390700	97391700	-0.30877637593741114
chr15	97390800	97391800	0.6912066148013826
chr15	97392300	97393300	-1.1886154067428083
chr15	97392400	97393400	-1.0735332975190384
chr15	97392500	97393500	-1.294269897605299
chr15	97392600	97393600	-1.1374219847880138
chr15	97392700	97393700	-1.0448363719749474
chr15	97392800	97393800	-0.840653655419033
chr15	97392900	97393900	-0.793702600438883
chr15	97393000	97394000	-0.3185758434660877
chr15	97393100	97394100	-0.4465356348670823
chr15	97393200	97394200	-0.8448656195760699
chr15	97393300	97394300	-1.1526077134485562
chr15	97394800	97395800	-2.2662082778273565
chr15	97394900	97395900	-3.324038400432098
chr15	97395000	97396000	-3.2048143911150335
chr15	97395100	97396100	-2.8087193925042087
chr15	97395200	97396200	-2.68733807712106
chr15	97395300	97396300	-2.14861112543102
chr15	97395400	97396400	-2.0641688072109208
chr15	97395500	97396500	-0.5256716141094349
chr15	97395600	97396600	0.14606030810297554
chr15	97395700	97396700	0.20741935705602493
chr15	97395800	97396800	0.3533711850415946
chr15	97395900	97396900	1.4744646472971654
chr15	97396000	97397000	1.2347351219973381
chr15	97396100	97397100	1.2991472790091625
chr15	97396200	97397200	1.676886607848421
chr15	97396300	97397300	0.9992274521638064
chr15	97396400	97397400	0.6337778846741938
chr15	97396500	97397500	0.8158856692749973
chr15	97396600	97397600	0.2194878205012366
chr15	97396700	97397700	0.2739231426747319
chr15	97396800	97397800	-0.11224750629891753
chr15	97396900	97397900	-0.7879633941806482
chr15	97397000	97398000	-0.3371762362541028
chr15	97397100	97398100	-0.19315034392296807
chr15	97397200	97398200	-0.8912382289848516
chr15	97397300	97398300	-0.4132141122153271
chr15	97397400	97398400	0.13071114927279867
chr15	97397500	97398500	-0.38666989319867
chr15	97397600	97398600	-0.14232214976768592
chr15	97397700	97398700	-0.3989124288740039
chr15	97397800	97398800	-0.2985721498744218
chr15	97397900	97398900	0.32991418640698394
chr15	97398000	97399000	-0.032070934957729974
chr15	97398100	97399100	-0.8227164497433899
chr15	97398200	97399200	-0.0373014269282055
chr15	97398300	97399300	0.5694779697022816
chr15	97398400	97399400	0.5887153382616694
chr15	97398500	97399500	1.255232452736298
chr15	97398600	97399600	1.9305555425692231
chr15	97398700	97399700	2.0897401540642897
chr15	97398800	97399800	2.3888705778484973
chr15	97398900	97399900	2.1603884836891165
chr15	97399000	97400000	2.0774453996756392
chr15	97399100	97400100	2.207036610103574
chr15	97399200	97400200	1.4575587324193924
chr15	97399300	97400300	0.7485129481074206
chr15	97399400	97400400	0.4664876180761952
chr15	97399500	97400500	-0.4938720071915452
chr15	97399600	97400600	-0.6060291324028487
chr15	97399700	97400700	-0.8766137722326944
chr15	97399800	97400800	-1.2978552899485858
chr15	97399900	97400900	-1.2663477516024495
chr15	97400000	97401000	-1.3163332483507946
chr15	97400100	97401100	-1.913331230737816
chr15	97400200	97401200	-0.1162878122096962
chr15	97400300	97401300	0.2385522124428768
chr15	97400400	97401400	0.6528406856779827
chr15	97400500	97401500	1.7148893254603108
chr15	97400600	97401600	1.3850937231949494
chr15	97400700	97401700	1.5950619513683006
chr15	97400800	97401800	1.6582047647273623
chr15	97400900	97401900	1.1741704887189015
chr15	97401000	97402000	1.3032529233004284
chr15	97401100	97402100	1.5866797690786698
chr15	97401200	97402200	0.8123926239660015
chr15	97401300	97402300	0.6379681179888917
chr15	97401400	97402400	-0.2992993925998035
chr15	97401500	97402500	-0.7328103216030365
chr15	97401600	97402600	-1.0314379764225716
chr15	97401700	97402700	-1.41432725442887
chr15	97401800	97402800	-1.5157014848048769
chr15	97401900	97402900	-0.99094164867699
chr15	97402000	97403000	-1.0625870339135957
chr15	97402100	97403100	-0.9783894641263128
chr15	97402200	97403200	-0.6060715544718657
chr15	97402300	97403300	-0.0974562670699071
chr15	97402400	97403400	0.5439024675474963
chr15	97402500	97403500	0.4509708432127243
chr15	97402600	97403600	0.19046703246482205
chr15	97402700	97403700	-0.1566010938174811
chr15	97402800	97403800	-0.892173504429871
chr15	97402900	97403900	-1.0668897614732102
chr15	97403000	97404000	-1.181277986458213
chr15	97403100	97404100	-1.4381715409117701
chr15	97403200	97404200	-1.9284161520657843
chr15	97403300	97404300	-2.8561552723655788
chr15	97403400	97404400	-2.71581242506078
chr15	97403500	97404500	-2.204511163461149
chr15	97403600	97404600	-2.2145084968863844
chr15	97403700	97404700	-1.628810216728014
chr15	97403800	97404800	-1.227836129561595
chr15	97403900	97404900	-0.7647338919288309
chr15	97404000	97405000	-0.36266891962002645
chr15	97404100	97405100	0.015312818564532659
chr15	97404200	97405200	-0.3555333562144555
chr15	97404300	97405300	0.3375627259806876
chr15	97404400	97405400	0.4039157914147688
chr15	97405000	97406000	-0.6273439365917648
chr15	97405100	97406100	-1.078459514653946
chr15	97405200	97406200	-0.5547389952686892
chr15	97405300	97406300	-0.2650481723969252
chr15	97405400	97406400	0.003739425762924523
chr15	97405500	97406500	0.5277165068482808
chr15	97405600	97406600	0.5987955791041877
chr15	97405700	97406700	1.014410477894292
chr15	97405800	97406800	1.4881866134989854
chr15	97405900	97406900	1.527246201988525
chr15	97406000	97407000	2.746089568378503
chr15	97406100	97407100	3.3909061124543443
chr15	97406200	97407200	3.1051014916475617
chr15	97406300	97407300	2.754433405555806
chr15	97406400	97407400	2.406423073074766
chr15	97406500	97407500	2.3842563083643067
chr15	97406600	97407600	1.3965440834092642
chr15	97406700	97407700	1.1311711193352412
chr15	97406800	97407800	1.0164676671768142
chr15	97406900	97407900	1.018974802440149
chr15	97407000	97408000	0.22233492629802756
chr15	97408100	97409100	0.05187498281014302
chr15	97409000	97410000	-0.47536926963230053
chr15	97410600	97411600	-0.5273766685366219
chr15	97410700	97411700	-0.6697965404178501
chr15	97410800	97411800	-0.6391005455628312
chr15	97410900	97411900	-0.039121232110424835
chr15	97411000	97412000	0.07929027949603544
chr15	97411100	97412100	0.30105749842537594
chr15	97411200	97412200	0.22739537800283105
chr15	97411300	97412300	0.2476267203156244
chr15	97411400	97412400	0.670793681851184
chr15	97411500	97412500	0.1391195873532742
chr15	97411600	97412600	0.5950875192290686
chr15	97411700	97412700	0.7828361837506826
chr15	97411800	97412800	0.4210682625096506
chr15	97411900	97412900	-0.3530213952537266
chr15	97412000	97413000	-0.46019845619735883
chr15	97412100	97413100	-1.4435205854682818
chr15	97412200	97413200	-1.3140865572647038
chr15	97412300	97413300	-2.087746831718195
chr15	97412400	97413400	-2.177052381971219
chr15	97413500	97414500	-4.281835573883817
chr15	97413600	97414600	-4.820057685006161
chr15	97413700	97414700	-6.229938264303411
chr15	97413800	97414800	-6.985550817018923
chr15	97413900	97414900	-7.489385042130383
chr15	97414000	97415000	-7.517763449240563
chr15	97414100	97415100	-7.220410659106048
chr15	97414200	97415200	-8.0335210457849
chr15	97414300	97415300	-8.058630276713924
chr15	97414400	97415400	-7.581548275475908
chr15	97414500	97415500	-7.273736231410216
chr15	97414600	97415600	-7.030048739412098
chr15	97414700	97415700	-5.416365483447891
chr15	97416200	97417200	-5.7091817538761225
chr15	97416300	97417300	-6.129961835384492
chr15	97416400	97417400	-5.969952471389584
chr15	97416500	97417500	-6.787526430259253
chr15	97416600	97417600	-6.928909107626238
chr15	97416700	97417700	-6.637174641040683
chr15	97416800	97417800	-6.0236606596998685
chr15	97416900	97417900	-5.765704006136312
chr15	97417000	97418000	-5.767607066482036
chr15	97417100	97418100	-5.687644774211707
chr15	97417200	97418200	-4.4358041328466165
chr15	97417300	97418300	-3.896861339707477
chr15	97418600	97419600	-0.9301071096177946
chr15	97418700	97419700	-1.0461640186093637
chr15	97418800	97419800	-0.6798714846532146
chr15	97418900	97419900	-0.6543113940041677
chr15	97419000	97420000	-1.012577000508284
chr15	97419100	97420100	-0.9920467157886332
chr15	97419200	97420200	-1.0449331616712942
chr15	97419300	97420300	-1.0512435458596154
chr15	97419400	97420400	-0.9252870178885694
chr15	97419500	97420500	-0.9903124589119804
chr15	97419600	97420600	-0.941830645522157
chr15	97419700	97420700	-0.4889524492160752
chr15	97419800	97420800	-1.4528291941084464
chr15	97419900	97420900	-1.8651728623107315
chr15	97420000	97421000	-1.5621933752703483
chr15	97420100	97421100	-1.2126900276529728
chr15	97420200	97421200	-1.5030138181819437
chr15	97420300	97421300	-2.013564629277539
chr15	97420400	97421400	-1.5259729213623463
chr15	97420500	97421500	-2.029290917793067
chr15	97420600	97421600	-1.3981235451118927
chr15	97420700	97421700	-1.7198310133267731
chr15	97420800	97421800	-0.989097982774124
chr15	97420900	97421900	0.07167009746707348
chr15	97421000	97422000	0.2351332505282787
chr15	97421100	97422100	-0.10563670407241232
chr15	97421200	97422200	-0.4511176754581086
chr15	97421300	97422300	-0.2396603541186556
chr15	97421400	97422400	-0.5443610524392682
chr15	97421500	97422500	-1.1058244874885472
chr15	97421600	97422600	-1.352205219638365
chr15	97421700	97422700	-1.066879110697958
chr15	97421800	97422800	-1.1126604086046972
chr15	97421900	97422900	-1.2098096656471198
chr15	97422000	97423000	-1.326011938378046
chr15	97422100	97423100	-1.8553726786902425
chr15	97422200	97423200	-1.0412689728660594
chr15	97422300	97423300	-0.6739044558279209
chr15	97422400	97423400	-0.3964417942585053
chr15	97422500	97423500	0.4978493186269006
chr15	97422600	97423600	-0.153066283052793
chr15	97422700	97423700	-0.4141331443588785
chr15	97422800	97423800	-1.6030475397834694
chr15	97422900	97423900	-1.3732235961313384
chr15	97423000	97424000	-1.6355031460357008
chr15	97423100	97424100	-1.223252872272522
chr15	97423200	97424200	-1.3887913728097203
chr15	97423500	97424500	-1.5316587416633765
chr15	97424300	97425300	0.050443989518712574
chr15	97424400	97425400	0.519384128701388
chr15	97424500	97425500	0.034885550880703824
chr15	97424600	97425600	-0.009478143097423557
chr15	97424700	97425700	-0.6090564665561441
chr15	97424800	97425800	-0.4753546021008467
chr15	97424900	97425900	-0.9626646196880276
chr15	97425000	97426000	-1.174570147877395
chr15	97425100	97426100	-1.263949494987203
chr15	97425200	97426200	-1.3397745369227645
chr15	97425300	97426300	-1.2102925709643382
chr15	97425400	97426400	-1.4219276444224769
chr15	97425500	97426500	-1.3412474247730035
chr15	97425600	97426600	-1.0071854139283825
chr15	97425700	97426700	-0.9770157844829758
chr15	97426800	97427800	0.6769034709124232
chr15	97426900	97427900	0.7998562788893137
chr15	97427000	97428000	0.6871200843023505
chr15	97427100	97428100	1.0603259364871849
chr15	97427200	97428200	1.1822336710183046
chr15	97427300	97428300	1.5688173408757755
chr15	97427400	97428400	1.3291846375678724
chr15	97427500	97428500	1.4189049157282307
chr15	97427600	97428600	1.3229911376808932
chr15	97427700	97428700	1.4460122900598562
chr15	97427800	97428800	0.8986575352313486
chr15	97427900	97428900	0.6602336880979078
chr15	97428000	97429000	1.0373120815326429
chr15	97428100	97429100	0.7706640046337987
chr15	97428200	97429200	1.4554482612782988
chr15	97428300	97429300	0.8949827978069859
chr15	97428400	97429400	0.5082953497209641
chr15	97428500	97429500	0.3615932587454517
chr15	97428600	97429600	0.32197049094832336
chr15	97428700	97429700	0.4828602959567197
chr15	97428800	97429800	0.7681142137725812
chr15	97428900	97429900	1.0567042881644622
chr15	97429000	97430000	0.5551348924363044
chr15	97429100	97430100	0.5355712374228433
chr15	97429200	97430200	-0.1639594342232334
chr15	97429300	97430300	-0.028161843716714693
chr15	97429400	97430400	-0.11344504753497572
chr15	97429500	97430500	-0.6335086804845494
chr15	97429600	97430600	-0.423901878399512
chr15	97429700	97430700	-0.7957153486613946
chr15	97429800	97430800	-1.1582639492088358
chr15	97429900	97430900	-1.3601906278152085
chr15	97430000	97431000	-1.5278154296744146
chr15	97430100	97431100	-1.6284732395133092
chr15	97430200	97431200	-1.8534649205736995
chr15	97430300	97431300	-1.4915726929503286
chr15	97430400	97431400	-1.1723165626840903
chr15	97430500	97431500	-0.845334608300063
chr15	97430600	97431600	-1.0264664227217375
chr15	97430700	97431700	-0.4236598842552776
chr15	97430800	97431800	-0.19203389076991045
chr15	97430900	97431900	0.16932500663411282
chr15	97431000	97432000	0.5015613606780298
chr15	97431100	97432100	0.6263439071917445
chr15	97431200	97432200	1.2575595912019941
chr15	97431300	97432300	1.2122778878802236
chr15	97431400	97432400	0.9013946134296013
chr15	97431500	97432500	1.0198762819996332
chr15	97431600	97432600	0.4545720634280049
chr15	97431700	97432700	-0.7978627321945799
chr15	97431800	97432800	-0.8502075230059348
chr15	97431900	97432900	-1.2087726221812891
chr15	97432000	97433000	-1.526016399356114
chr15	97432100	97433100	-2.0290320127324657
chr15	97432200	97433200	-1.889564884182909
chr15	97432300	97433300	-1.4731448671350682
chr15	97432400	97433400	-1.6692719154390585
chr15	97432500	97433500	-1.969394014619596
chr15	97432600	97433600	-1.6376529606768535
chr15	97432700	97433700	-1.263269161725825
chr15	97432800	97433800	-1.822880479225096
chr15	97432900	97433900	-2.5827588598259856
chr15	97433000	97434000	-2.4220514956446686
chr15	97433100	97434100	-2.4182204284531252
chr15	97433200	97434200	-2.5666938539516746
chr15	97433300	97434300	-3.3944867352872254
chr15	97433400	97434400	-3.4641121632724285
chr15	97433500	97434500	-3.091764407656551
chr15	97433600	97434600	-3.358202492416029
chr15	97433700	97434700	-3.9674070753979085
chr15	97433800	97434800	-3.855064318403635
chr15	97433900	97434900	-4.655383919201548
chr15	97434000	97435000	-5.104152987943167
chr15	97434100	97435100	-4.69560853073274
chr15	97434200	97435200	-5.190747529579325
chr15	97434300	97435300	-5.206273483967348
chr15	97434400	97435400	-5.9824047611632
chr15	97434500	97435500	-7.112398226902245
chr15	97434600	97435600	-8.350129024822103
chr15	97434700	97435700	-7.907847443180783
chr15	97434800	97435800	-8.42156900215941
chr15	97434900	97435900	-8.178807495262259
chr15	97435000	97436000	-8.546026479700426
chr15	97435100	97436100	-8.532855075999182
chr15	97435200	97436200	-8.947095300214704
chr15	97435300	97436300	-7.872367159231094
chr15	97435400	97436400	-7.185380972557423
chr15	97435500	97436500	-5.647910182426509
chr15	97435600	97436600	-5.160675543372243
chr15	97435700	97436700	-6.972045709347116
chr15	97435800	97436800	-7.468657250978862
chr15	97435900	97436900	-7.387294317632223
chr15	97436000	97437000	-7.225795221083166
chr15	97436100	97437100	-7.255333085841148
chr15	97436200	97437200	-6.7929791629370975
chr15	97436300	97437300	-7.551856806547954
chr15	97436400	97437400	-6.983524678686429
chr15	97436500	97437500	-7.091886158534826
chr15	97438100	97439100	-4.976039614974104
chr15	97438200	97439200	-4.885835894713773
chr15	97438300	97439300	-5.714701272235698
chr15	97438400	97439400	-6.133527629736895
chr15	97438500	97439500	-6.151407511272339
chr15	97438600	97439600	-6.032581230464892
chr15	97438700	97439700	-6.2111426141402575
chr15	97438800	97439800	-5.776016964417822
chr15	97438900	97439900	-4.874391257444419
chr15	97439000	97440000	-4.452755128971553
chr15	97439100	97440100	-4.9055458167957875
chr15	97439200	97440200	-5.130100675090534
chr15	97439300	97440300	-4.166005353877087
chr15	97439400	97440400	-3.1232389281683366
chr15	97439500	97440500	-3.4822686863450465
chr15	97439600	97440600	-3.0626712369234523
chr15	97439700	97440700	-2.4096151843791054
chr15	97439800	97440800	-2.469202311984399
chr15	97439900	97440900	-2.301934084399059
chr15	97440000	97441000	-1.9438844975874898
chr15	97440100	97441100	-0.7783795058745627
chr15	97440200	97441200	0.1930941242809418
chr15	97440300	97441300	0.5819891371373307
chr15	97440400	97441400	0.16325818474427972
chr15	97440500	97441500	1.3380674508503378
chr15	97440600	97441600	1.4355992850085042
chr15	97440700	97441700	1.8264041541280185
chr15	97440800	97441800	2.4934084313551903
chr15	97440900	97441900	2.4284851841268127
chr15	97441000	97442000	2.1119736864417633
chr15	97441100	97442100	2.587319603873776
chr15	97441200	97442200	2.427686344365556
chr15	97441300	97442300	1.5298003903372368
chr15	97441400	97442400	1.8227153861159395
chr15	97441500	97442500	1.7515584923913672
chr15	97441600	97442600	1.2230027608274876
chr15	97441700	97442700	0.9311356190902836
chr15	97441800	97442800	1.0931435825173923
chr15	97441900	97442900	0.7081625665295623
chr15	97442000	97443000	1.3356694722685614
chr15	97442100	97443100	0.9523861649369788
chr15	97442200	97443200	-0.1894152543947505
chr15	97442300	97443300	-0.04315160483980431
chr15	97442400	97443400	-0.5967278179166593
chr15	97442500	97443500	-1.016312193006868
chr15	97442600	97443600	-0.7675191564286541
chr15	97442700	97443700	-0.9373120929637366
chr15	97442800	97443800	-0.8517862930693612
chr15	97442900	97443900	-0.5141995151403571
chr15	97443000	97444000	-0.8339202459885259
chr15	97443100	97444100	-1.2082919164726795
chr15	97444200	97445200	-1.0013693639331176
chr15	97444300	97445300	-1.086003450272171
chr15	97444400	97445400	-1.4099219647323449
chr15	97444500	97445500	-1.3981153225300076
chr15	97444600	97445600	-0.6574063447387688
chr15	97444700	97445700	-0.36356024697359496
chr15	97444800	97445800	-0.2630781856387981
chr15	97444900	97445900	-0.3550561280872561
chr15	97445000	97446000	-0.3797835139995779
chr15	97445100	97446100	0.15874097417562333
chr15	97445200	97446200	0.23858312058098666
chr15	97445300	97446300	0.09868385506605054
chr15	97445400	97446400	0.7276121349152762
chr15	97445500	97446500	1.6360539738949422
chr15	97445600	97446600	1.4416604469890668
chr15	97445700	97446700	0.7571622910642156
chr15	97445800	97446800	0.5865080410970881
chr15	97445900	97446900	0.5488844255613095
chr15	97446000	97447000	0.38729676303750066
chr15	97446100	97447100	-0.15546935193991385
chr15	97446200	97447200	-0.4872839159874962
chr15	97446300	97447300	-0.14864640307022312
chr15	97446400	97447400	-0.6714785782301507
chr15	97446500	97447500	-0.977046762681277
chr15	97446600	97447600	-0.561491121852005
chr15	97446700	97447700	-0.2883407365605277
chr15	97446800	97447800	-0.19921926646502644
chr15	97446900	97447900	-0.8097393118846747
chr15	97447000	97448000	-0.6041516842091241
chr15	97447100	97448100	0.11800605501670182
chr15	97447200	97448200	0.26813887256861463
chr15	97447300	97448300	0.11705397459933
chr15	97447400	97448400	-0.3010984228844165
chr15	97448400	97449400	1.5388812331354118
chr15	97448500	97449500	1.1868919822453656
chr15	97448600	97449600	0.7978969034134741
chr15	97448700	97449700	0.6306696870781393
chr15	97448800	97449800	0.9987407512699186
chr15	97448900	97449900	1.1339145730772209
chr15	97449000	97450000	0.7034583064450687
chr15	97449100	97450100	-0.09017410283389493
chr15	97449200	97450200	-0.36448204647726623
chr15	97449300	97450300	-0.8212047391906868
chr15	97449400	97450400	-0.3961214642440695
chr15	97449500	97450500	0.5200303908315476
chr15	97449600	97450600	0.979033966564362
chr15	97449700	97450700	1.4512806904693534
chr15	97449800	97450800	1.8154488426570248
chr15	97449900	97450900	1.6027895834127528
chr15	97450000	97451000	2.1364697164138367
chr15	97450100	97451100	2.457902973093683
chr15	97450200	97451200	3.035782209237277
chr15	97450300	97451300	3.6216598517201968
chr15	97450400	97451400	3.643323778174085
chr15	97450500	97451500	2.808668277612574
chr15	97450600	97451600	2.1171887308578965
chr15	97450700	97451700	1.8130315584552648
chr15	97450800	97451800	1.0117407979030624
chr15	97450900	97451900	1.0776458225734953
chr15	97451000	97452000	0.34069149049545105
chr15	97451100	97452100	0.6030665127252277
chr15	97451200	97452200	0.22322953703205026
chr15	97451300	97452300	0.27512843873988424
chr15	97451400	97452400	0.2194288118227603
chr15	97451500	97452500	0.5264448996925011
chr15	97451600	97452600	0.9707821656560568
chr15	97451700	97452700	0.5338803984091912
chr15	97451800	97452800	1.2386837896308909
chr15	97451900	97452900	1.4642403873622802
chr15	97452000	97453000	2.190861269945148
chr15	97452100	97453100	2.3231748452046967
chr15	97452200	97453200	2.4133148561703632
chr15	97452300	97453300	2.5311002401741605
chr15	97452400	97453400	2.375740271590705
chr15	97452500	97453500	2.4872090723868197
chr15	97452600	97453600	2.3494977567846536
chr15	97452700	97453700	2.0538613592438297
chr15	97452800	97453800	1.0820514168699138
chr15	97452900	97453900	0.8926517087030079
chr15	97453000	97454000	0.7433636164394665
chr15	97453100	97454100	0.5683405149136621
chr15	97453200	97454200	0.918525251940663
chr15	97453300	97454300	0.4306127782573855
chr15	97453400	97454400	0.05766454727305121
chr15	97453500	97454500	-0.2978273015688128
chr15	97453600	97454600	0.0315055753628514
chr15	97453700	97454700	0.4773820705606917
chr15	97453800	97454800	1.5042834450362033
chr15	97453900	97454900	1.0349822180135984
chr15	97454000	97455000	0.2479942412108162
chr15	97454100	97455100	-0.3534375234116756
chr15	97454200	97455200	-1.0636409761348649
chr15	97454300	97455300	-0.9439505969864024
chr15	97454400	97455400	-0.3864117705325835
chr15	97454500	97455500	-0.3709397401648993
chr15	97454600	97455600	-0.5238017764962465
chr15	97454700	97455700	-0.4856137557802189
chr15	97454800	97455800	-0.7322172569406337
chr15	97454900	97455900	-0.2818217649011112
chr15	97455000	97456000	0.4695801712185701
chr15	97455100	97456100	0.4480487310337671
chr15	97455200	97456200	0.33080540909519945
chr15	97455300	97456300	0.08342235925912346
chr15	97455400	97456400	-0.03929543087896206
chr15	97455500	97456500	0.08456030818553309
chr15	97455600	97456600	0.039798236017638725
chr15	97455700	97456700	0.2630100793326137
chr15	97455800	97456800	0.052946176298212085
chr15	97455900	97456900	0.2479864850988833
chr15	97456000	97457000	0.5535900762160935
chr15	97456100	97457100	1.3133028533920272
chr15	97456200	97457200	1.4976438320001149
chr15	97456300	97457300	1.7351607753272986
chr15	97456400	97457400	1.513839141357037
chr15	97456500	97457500	0.9032554349728426
chr15	97456600	97457600	0.8478896250178393
chr15	97456700	97457700	0.7674925238311999
chr15	97456800	97457800	0.5547089274184146
chr15	97456900	97457900	0.2688239410773686
chr15	97457000	97458000	-0.3797716090269595
chr15	97457100	97458100	-0.4568295577903096
chr15	97457200	97458200	-0.4971178125435977
chr15	97457300	97458300	-0.06793678231349196
chr15	97457400	97458400	-0.4694643925572013
chr15	97457500	97458500	0.13832680604201295
chr15	97457600	97458600	-0.8944841721551885
chr15	97457700	97458700	-1.4034660499620792
chr15	97457800	97458800	-1.2006069811982611
chr15	97457900	97458900	-1.4105380975890731
chr15	97458000	97459000	-1.8567598270109273
chr15	97458100	97459100	-2.278648582209547
chr15	97458200	97459200	-1.8502350679541224
chr15	97458300	97459300	-2.4371958018786644
chr15	97458400	97459400	-1.6343141933253815
chr15	97458500	97459500	-1.2558409890534592
chr15	97458600	97459600	-0.3509644408419917
chr15	97458700	97459700	0.022847480416371947
chr15	97458800	97459800	-0.08077161624750567
chr15	97458900	97459900	0.04774831686977577
chr15	97459000	97460000	1.0345138152696849
chr15	97460400	97461400	-0.3078250810321407
chr15	97460500	97461500	-0.3249217801995125
chr15	97460600	97461600	-0.21399754123060624
chr15	97460700	97461700	-0.2615780635717734
chr15	97460800	97461800	0.09273116641060043
chr15	97460900	97461900	0.4766818569525677
chr15	97461000	97462000	0.6542749633344814
chr15	97461100	97462100	0.21419211778171413
chr15	97461200	97462200	-0.094881046515105
chr15	97461300	97462300	0.05191836512044201
chr15	97461400	97462400	0.25622341940508964
chr15	97461500	97462500	0.12239410489260255
chr15	97461600	97462600	0.2391442451800612
chr15	97461700	97462700	0.033070790828596486
chr15	97461800	97462800	-0.3194796642153093
chr15	97461900	97462900	-0.5875516870299982
chr15	97462000	97463000	-1.2204025928373174
chr15	97462100	97463100	-1.7930041554338016
chr15	97462200	97463200	-1.9545353388041744
chr15	97462300	97463300	-2.2893656116093464
chr15	97462400	97463400	-3.123761518154009
chr15	97462500	97463500	-2.5862782963774213
chr15	97462600	97463600	-2.714412878103592
chr15	97462700	97463700	-2.835677617243629
chr15	97462800	97463800	-2.5190825708798585
chr15	97462900	97463900	-2.218484817864085
chr15	97463000	97464000	-2.0656563908488144
chr15	97463100	97464100	-1.433024947634841
chr15	97463200	97464200	-1.049915356388788
chr15	97463300	97464300	-1.2587381028069036
chr15	97463400	97464400	-0.7944643817439123
chr15	97463500	97464500	-1.6796269843646197
chr15	97463600	97464600	-2.1268115857481598
chr15	97463700	97464700	-2.3268550483979893
chr15	97463800	97464800	-1.651472279305194
chr15	97463900	97464900	-1.7227054609704
chr15	97464000	97465000	-1.1851248424482792
chr15	97464100	97465100	-1.1561121947254829
chr15	97464200	97465200	-1.8772088668399485
chr15	97464300	97465300	-1.3093317698091695
chr15	97464400	97465400	-0.6724269396372474
chr15	97464500	97465500	-0.1538516691828388
chr15	97464600	97465600	0.14283171815125187
chr15	97465700	97466700	0.9693822920099414
chr15	97465800	97466800	1.2054050380391483
chr15	97465900	97466900	1.6294168971737495
chr15	97466000	97467000	2.135463559175738
chr15	97466100	97467100	2.4308652570403666
chr15	97466200	97467200	2.0224784137872
chr15	97466300	97467300	2.366343630149532
chr15	97466400	97467400	2.473918627532566
chr15	97466500	97467500	1.2961127115293245
chr15	97466600	97467600	1.7449753233828282
chr15	97466700	97467700	1.5573113338070848
chr15	97466800	97467800	0.9546856024184712
chr15	97466900	97467900	0.1819756714180395
chr15	97467000	97468000	-0.7993578911498574
chr15	97467100	97468100	-0.20792210366237315
chr15	97467200	97468200	-0.2965512721716632
chr15	97467300	97468300	-0.3861640682730165
chr15	97467400	97468400	-0.15185364024630005
chr15	97467500	97468500	0.7292703162003322
chr15	97467600	97468600	-0.1947791867393545
chr15	97467700	97468700	0.363979524637762
chr15	97467800	97468800	0.7655475849488521
chr15	97467900	97468900	1.1102981074951592
chr15	97468000	97469000	0.9542661084840114
chr15	97468100	97469100	0.4305825700657661
chr15	97468200	97469200	0.9200092968489016
chr15	97468300	97469300	1.1072474204525489
chr15	97468400	97469400	0.9586259150717372
chr15	97468500	97469500	0.2712649276087197
chr15	97468600	97469600	0.2084413612839966
chr15	97468700	97469700	-0.3720704840963581
chr15	97468800	97469800	-0.1572740756928372
chr15	97468900	97469900	-0.671756311807962
chr15	97469000	97470000	-0.8677585806789831
chr15	97469100	97470100	-0.7040189679470535
chr15	97469200	97470200	-0.8926286419241319
chr15	97469300	97470300	-1.0258329189958328
chr15	97469400	97470400	-0.7793656165377955
chr15	97469500	97470500	-1.1221023175419942
chr15	97469600	97470600	-0.6631003596361587
chr15	97469700	97470700	-0.8746265943972485
chr15	97469800	97470800	-1.3130384362856815
chr15	97469900	97470900	-1.004666583452068
chr15	97470000	97471000	-0.16998630170007759
chr15	97470100	97471100	-0.13363674624843785
chr15	97470200	97471200	-0.3516246872009959
chr15	97470300	97471300	-0.009880118009432587
chr15	97470400	97471400	-0.7367627219198833
chr15	97470500	97471500	-0.2682441451897874
chr15	97470600	97471600	-0.089463213512332
chr15	97470700	97471700	0.4015111019208725
chr15	97470800	97471800	1.3848132361609125
chr15	97470900	97471900	1.7620062839387287
chr15	97471000	97472000	1.273719041166629
chr15	97471100	97472100	1.0152666680342408
chr15	97471200	97472200	1.103087396894565
chr15	97471300	97472300	1.6817300295862712
chr15	97471400	97472400	1.8582430673098216
chr15	97471500	97472500	2.1130618287482066
chr15	97471600	97472600	2.460047828504973
chr15	97471700	97472700	2.0058895480748795
chr15	97471800	97472800	1.1836837901948098
chr15	97471900	97472900	0.2348626969100942
chr15	97472000	97473000	0.2333217995338051
chr15	97472100	97473100	0.1403896849205656
chr15	97472200	97473200	-0.054671425452073166
chr15	97472300	97473300	-0.8494785312551959
chr15	97472400	97473400	-0.7454871525259259
chr15	97472500	97473500	-0.7362737928304811
chr15	97472600	97473600	-1.5636980178588795
chr15	97472700	97473700	-0.8310986541491152
chr15	97472800	97473800	-0.6813802833811208
chr15	97472900	97473900	-0.15966372869592094
chr15	97473000	97474000	-0.013513979624207409
chr15	97473100	97474100	0.0721547185432169
chr15	97473200	97474200	-0.10544509928309112
chr15	97473300	97474300	0.16798684361525024
chr15	97473400	97474400	0.0851829277106063
chr15	97473500	97474500	-0.27279079074171464
chr15	97474600	97475600	0.17917904200776427
chr15	97474700	97475700	0.08514480069011432
chr15	97474800	97475800	0.7192623051972228
chr15	97474900	97475900	0.004492621551087544
chr15	97475000	97476000	0.7704874104094168
chr15	97475100	97476100	-0.20769809596559555
chr15	97475200	97476200	-0.16883320542844393
chr15	97475300	97476300	-0.19219963189980127
chr15	97475400	97476400	0.15364221260929845
chr15	97475500	97476500	0.04367104641088208
chr15	97475600	97476600	0.12426664442846445
chr15	97475700	97476700	-0.040428283195036614
chr15	97475800	97476800	0.10819657474097903
chr15	97475900	97476900	-0.5323083705871354
chr15	97476000	97477000	-0.26661987318654845
chr15	97476100	97477100	-0.1782064067238956
chr15	97476200	97477200	0.5613046072021299
chr15	97476300	97477300	0.2991047740931749
chr15	97476400	97477400	0.055510214546599664
chr15	97476500	97477500	0.38464549121923136
chr15	97476600	97477600	0.06868909233837754
chr15	97476700	97477700	-0.051387458614465885
chr15	97476800	97477800	-0.010140981364718395
chr15	97476900	97477900	0.2741637720695321
chr15	97477000	97478000	-0.08951160567919948
chr15	97477100	97478100	0.2237731786740396
chr15	97477200	97478200	-0.7245766471612628
chr15	97477300	97478300	-0.4873174465930072
chr15	97477400	97478400	-0.30434767683419084
chr15	97477500	97478500	-0.37014926070372417
chr15	97477600	97478600	-0.2720355951614426
chr15	97477700	97478700	-0.0797708427290519
chr15	97477800	97478800	-0.3984656842684679
chr15	97477900	97478900	0.2194562466353616
chr15	97478000	97479000	-0.11457654265047248
chr15	97478100	97479100	-0.2048028741478864
chr15	97478200	97479200	-0.23284003023357824
chr15	97478300	97479300	-0.2734202089293223
chr15	97478400	97479400	-1.016780998190194
chr15	97478500	97479500	-1.2570199497518597
chr15	97478600	97479600	-1.2645911381110049
chr15	97478700	97479700	-2.1945232286281744
chr15	97478800	97479800	-2.267045886016048
chr15	97478900	97479900	-2.1518774029236383
chr15	97479000	97480000	-1.6409275647909616
chr15	97479100	97480100	-1.469339216072833
chr15	97479200	97480200	-1.542934669493674
chr15	97479300	97480300	-1.1568503345010537
chr15	97479400	97480400	-0.4549142412143486
chr15	97479500	97480500	-0.3004982840866869
chr15	97479600	97480600	-0.10793584546454728
chr15	97479700	97480700	0.8185395807236413
chr15	97479800	97480800	1.4250018394885546
chr15	97479900	97480900	1.2474510020252412
chr15	97480000	97481000	0.9789480289516881
chr15	97480100	97481100	1.0847896837448174
chr15	97480200	97481200	1.8317857593771143
chr15	97480300	97481300	1.7281849083509908
chr15	97480400	97481400	1.4813973327632517
chr15	97480500	97481500	2.030370761783806
chr15	97480600	97481600	1.7132062007647169
chr15	97480700	97481700	1.3547296617114142
chr15	97480800	97481800	0.9693275981617248
chr15	97480900	97481900	1.0876624772654009
chr15	97481000	97482000	1.1388020692712062
chr15	97481100	97482100	1.3214914127468766
chr15	97481200	97482200	1.0372652466150938
chr15	97481300	97482300	1.1539231474680525
chr15	97481400	97482400	1.2540029437099742
chr15	97481500	97482500	0.7533305113017884
chr15	97481600	97482600	1.6553685717585025
chr15	97481700	97482700	2.1797786579812124
chr15	97481800	97482800	2.3093359826595665
chr15	97481900	97482900	2.4922324147027037
chr15	97482000	97483000	2.5756725053825176
chr15	97482100	97483100	2.3717934079388323
chr15	97482200	97483200	2.535995136272572
chr15	97482300	97483300	2.4036311393876337
chr15	97482400	97483400	2.8083777583184126
chr15	97483200	97484200	2.99493574612242
chr15	97483300	97484300	3.3728729256654546
chr15	97483400	97484400	3.261301481841563
chr15	97483500	97484500	2.5581260336736027
chr15	97483600	97484600	1.9002490381535042
chr15	97483700	97484700	1.7866171053999331
chr15	97483800	97484800	0.8244846153991727
chr15	97483900	97484900	0.6614675460885487
chr15	97484000	97485000	1.0323178968597455
chr15	97484100	97485100	1.2260643437898622
chr15	97484200	97485200	1.0919314906582227
chr15	97484300	97485300	0.8595643341504035
chr15	97484400	97485400	0.7778559267870274
chr15	97484500	97485500	1.0649853111969307
chr15	97484600	97485600	0.8762054932510571
chr15	97484700	97485700	0.7842075826213889
chr15	97484800	97485800	0.3459409237844449
chr15	97484900	97485900	0.3530478215254008
chr15	97485000	97486000	-0.02017802815304731
chr15	97485100	97486100	-0.2832416874239376
chr15	97485200	97486200	-0.34908302706598354
chr15	97485300	97486300	-0.060050337710368114
chr15	97486300	97487300	1.37368156642456
chr15	97486400	97487400	0.5756438698554943
chr15	97486500	97487500	0.541640619679039
chr15	97486600	97487600	0.3739111319845756
chr15	97486700	97487700	0.3775500453186252
chr15	97486800	97487800	-0.6229756106483567
chr15	97486900	97487900	-0.6096959470744728
chr15	97487000	97488000	-1.213137460405282
chr15	97487100	97488100	-1.2020536527768486
chr15	97487200	97488200	-0.6165703191381127
chr15	97487300	97488300	-0.4036611566027724
chr15	97487400	97488400	0.7365381562525221
chr15	97487500	97488500	1.8568216205303565
chr15	97487600	97488600	2.091465919723293
chr15	97487700	97488700	1.7473160733911661
chr15	97487800	97488800	2.202579083558163
chr15	97487900	97488900	1.2783768537690423
chr15	97488000	97489000	1.4914681570172044
chr15	97488100	97489100	1.491066793369325
chr15	97488200	97489200	0.9913942809652774
chr15	97488300	97489300	1.5433296048374332
chr15	97488400	97489400	0.7110764639942814
chr15	97488500	97489500	-0.2151926585105539
chr15	97488600	97489600	-0.2758426434893448
chr15	97488700	97489700	-0.023363050135241963
chr15	97488800	97489800	-0.15204595289291836
chr15	97488900	97489900	0.7260621744387381
chr15	97489000	97490000	0.4933980756882675
chr15	97489100	97490100	0.28828424783807033
chr15	97489200	97490200	-0.0034151303618064877
chr15	97489300	97490300	0.07025217734099219
chr15	97489400	97490400	0.024243970250423054
chr15	97489500	97490500	0.8234876067768205
chr15	97489600	97490600	0.9976843126551872
chr15	97489700	97490700	1.1501746915079845
chr15	97489800	97490800	1.021220671510304
chr15	97489900	97490900	0.9316728366326252
chr15	97490000	97491000	1.2018102900231489
chr15	97490100	97491100	1.1672013266154289
chr15	97490200	97491200	1.9998073075757727
chr15	97490300	97491300	1.3906502810426409
chr15	97490400	97491400	1.3763572492026257
chr15	97490500	97491500	1.4390943553699418
chr15	97490600	97491600	1.8047623149868897
chr15	97490700	97491700	1.7306554725022447
chr15	97490800	97491800	2.3201726758953867
chr15	97490900	97491900	2.2362678307203607
chr15	97491000	97492000	2.0776317296293527
chr15	97491100	97492100	2.054838980592829
chr15	97491200	97492200	1.8784261558715327
chr15	97491300	97492300	1.5110458972530911
chr15	97491400	97492400	1.6017510596844668
chr15	97491500	97492500	1.4154213768357562
chr15	97491600	97492600	0.839613048599598
chr15	97491700	97492700	1.060394552411169
chr15	97491800	97492800	0.5582552089418947
chr15	97491900	97492900	0.3165402062582951
chr15	97492000	97493000	0.509556494157192
chr15	97492100	97493100	0.8315005532554327
chr15	97492200	97493200	0.532759353152352
chr15	97492300	97493300	1.241776376988701
chr15	97492400	97493400	1.43549840678864
chr15	97492500	97493500	1.2133363576780771
chr15	97492600	97493600	1.3864924443702435
chr15	97492700	97493700	0.23690576621908505
chr15	97492800	97493800	0.8632319120711706
chr15	97492900	97493900	0.56060671378818
chr15	97493000	97494000	0.25360337342547135
chr15	97493100	97494100	0.33987764070742016
chr15	97493200	97494200	0.0050592124063177715
chr15	97493300	97494300	-0.08818162284392153
chr15	97493400	97494400	-0.0554109320491903
chr15	97493500	97494500	-0.28342753972424023
chr15	97493600	97494600	-0.29873976247807105
chr15	97493700	97494700	0.5159663053745286
chr15	97493800	97494800	0.7952109324164773
chr15	97493900	97494900	0.9943538440856856
chr15	97494000	97495000	0.9706727323254146
chr15	97494100	97495100	-0.040130659599401805
chr15	97494200	97495200	0.3616008915560208
chr15	97494300	97495300	-0.028672461736968493
chr15	97494400	97495400	-0.2764989046362449
chr15	97494500	97495500	-0.775733935867828
chr15	97494600	97495600	-0.6095668825543311
chr15	97494700	97495700	-0.9049033400534262
chr15	97494800	97495800	-1.2101050486512313
chr15	97494900	97495900	-0.8155473931192075
chr15	97495000	97496000	-0.8154525460686398
chr15	97495100	97496100	-0.24555575569585425
chr15	97495200	97496200	-0.0010990214000175284
chr15	97495300	97496300	-0.049918652522640924
chr15	97495400	97496400	-0.2709981927375483
chr15	97495500	97496500	-0.11827770941134108
chr15	97495600	97496600	-0.5760439263117038
chr15	97495700	97496700	-0.8129298115452461
chr15	97495800	97496800	-1.031993946119763
chr15	97496900	97497900	1.1774243316458384
chr15	97497000	97498000	0.933944689295317
chr15	97497100	97498100	0.2228025513446008
chr15	97497200	97498200	-0.15239435140119087
chr15	97497300	97498300	-0.22479542565469046
chr15	97497400	97498400	-0.7830391876230866
chr15	97497500	97498500	-0.6529075772832063
chr15	97497600	97498600	-0.4206371061611683
chr15	97497700	97498700	-0.0014276059438600528
chr15	97497800	97498800	-0.2938076400347255
chr15	97497900	97498900	-0.1337013740430941
chr15	97498000	97499000	-0.6397205050779068
chr15	97498100	97499100	-0.4527756397859943
chr15	97498200	97499200	0.22862101462992496
chr15	97498300	97499300	0.7876798447480327
chr15	97498400	97499400	1.2302206756093388
chr15	97498500	97499500	1.1404846028971525
chr15	97498600	97499600	0.806202468697927
chr15	97498700	97499700	0.6326282487895974
chr15	97498800	97499800	0.4652859638959339
chr15	97499900	97500900	-0.6343120734225037
chr15	97500000	97501000	-0.9912977701334036
chr15	97500100	97501100	-0.6894375212622098
chr15	97500200	97501200	-1.1716129130181034
chr15	97500300	97501300	-1.5162605683735706
chr15	97500400	97501400	-1.846443098422956
chr15	97500500	97501500	-2.00783370901677
chr15	97500600	97501600	-2.688342428357956
chr15	97500700	97501700	-2.9414400517957544
chr15	97500800	97501800	-2.6313702719484544
chr15	97500900	97501900	-2.8542616525593485
chr15	97501000	97502000	-2.919698954911659
chr15	97501100	97502100	-2.9598382881731005
chr15	97501200	97502200	-1.5151052547900674
chr15	97501300	97502300	-1.2720385156289225
chr15	97501400	97502400	-0.97208806297088
chr15	97501500	97502500	-0.4970608426761874
chr15	97501600	97502600	-0.06921968342404562
chr15	97501700	97502700	0.32988726486749875
chr15	97502800	97503800	-1.1211749795763082
chr15	97502900	97503900	-1.033855227681287
chr15	97503000	97504000	-1.5115332477326278
chr15	97503100	97504100	-0.5377356397154482
chr15	97503200	97504200	-0.3719742795404353
chr15	97503300	97504300	0.13638805024462874
chr15	97503400	97504400	0.4571826756781116
chr15	97503500	97504500	0.04469511325956965
chr15	97503600	97504600	0.1988772929068054
chr15	97503700	97504700	-0.1410960149901476
chr15	97503800	97504800	-0.6868550881551126
chr15	97503900	97504900	-0.8083606632730486
chr15	97504000	97505000	-1.0697106948227122
chr15	97504100	97505100	-1.5169665761634548
chr15	97504200	97505200	-1.8190574075072337
chr15	97504300	97505300	-1.206600912840817
chr15	97504400	97505400	-0.6924983496348781
chr15	97504500	97505500	-0.32147262458101644
chr15	97504600	97505600	-0.035316947597185365
chr15	97504700	97505700	0.4192685512971644
chr15	97504800	97505800	0.4615358068261488
chr15	97504900	97505900	0.1387284498071681
chr15	97505000	97506000	1.1163900338945376
chr15	97505100	97506100	1.4972714266869482
chr15	97505200	97506200	1.440766871549474
chr15	97505300	97506300	1.4090386456524528
chr15	97505400	97506400	0.9851224433665792
chr15	97505500	97506500	0.9730263234890224
chr15	97505600	97506600	0.6504186416618969
chr15	97505700	97506700	1.0938532012694406
chr15	97505800	97506800	0.7056649270286138
chr15	97505900	97506900	1.544016258183305
chr15	97506000	97507000	1.2867981367222467
chr15	97506100	97507100	0.7421930333726392
chr15	97506200	97507200	0.745834351056581
chr15	97506300	97507300	-0.08265643470332207
chr15	97506400	97507400	0.4037584293230104
chr15	97506500	97507500	0.8633584030124223
chr15	97506600	97507600	0.7550808237826947
chr15	97506700	97507700	0.9334395408505152
chr15	97506800	97507800	0.8230940469245375
chr15	97506900	97507900	0.4459611855667796
chr15	97507000	97508000	-0.14980122634832505
chr15	97507100	97508100	-0.4028552052720336
chr15	97507200	97508200	-1.1651754163070605
chr15	97507300	97508300	-2.0339406398427204
chr15	97507400	97508400	-6.6493471626517575
chr15	97507500	97508500	-7.7742328881862335
chr15	97507600	97508600	-7.114617467720024
chr15	97507700	97508700	-7.768217095030026
chr15	97507800	97508800	-6.979378735212643
chr15	97507900	97508900	-6.753314010212545
chr15	97508000	97509000	-6.10745116314241
chr15	97508100	97509100	-5.486026349521191
chr15	97508200	97509200	-5.099886061927204
chr15	97508300	97509300	-3.2941534573571865
chr15	97508400	97509400	0.08790130214157083
chr15	97508500	97509500	0.908141610032112
chr15	97508600	97509600	0.4512184529675002
chr15	97508700	97509700	0.6686560490100061
chr15	97508800	97509800	0.5219397077074476
chr15	97508900	97509900	0.8403129653763092
chr15	97509000	97510000	0.884999323842163
chr15	97509100	97510100	0.6159424175100582
chr15	97509200	97510200	0.9206626406867556
chr15	97509300	97510300	0.3959291157246741
chr15	97509400	97510400	1.1721597093257314
chr15	97509500	97510500	0.9639873941432529
chr15	97509600	97510600	1.4834564462097015
chr15	97509700	97510700	1.2682916071211967
chr15	97509800	97510800	0.9619541632011932
chr15	97509900	97510900	0.5133098764404537
chr15	97510000	97511000	0.5324012048730361
chr15	97510100	97511100	0.4459914624493455
chr15	97510200	97511200	0.4965166458158548
chr15	97510300	97511300	0.3447023560597259
chr15	97510400	97511400	0.4919465868938306
chr15	97510500	97511500	0.4454015221609167
chr15	97510600	97511600	-0.0936423679375226
chr15	97510700	97511700	-0.021917343634920008
chr15	97510800	97511800	-0.014144961250251262
chr15	97510900	97511900	0.358404049821601
chr15	97511000	97512000	0.16621117206778152
chr15	97511100	97512100	0.5327445187458011
chr15	97511200	97512200	0.7023215649619721
chr15	97511300	97512300	1.2129333611012687
chr15	97511400	97512400	0.9373192568103828
chr15	97511500	97512500	1.078829216969532
chr15	97511600	97512600	1.3803253610748063
chr15	97511700	97512700	1.689184482592282
chr15	97511800	97512800	2.1552054152578326
chr15	97511900	97512900	1.7319958971084026
chr15	97512000	97513000	1.6311430433103649
chr15	97512100	97513100	1.7675061687294746
chr15	97512200	97513200	1.7016888332752838
chr15	97512300	97513300	1.5446327833723923
chr15	97512700	97513700	0.4458956658184037
chr15	97512800	97513800	-0.3694490533754769
chr15	97512900	97513900	0.1706607054119637
chr15	97513000	97514000	-0.41969217448176405
chr15	97513100	97514100	-0.5398096623736179
chr15	97513200	97514200	-0.8813668780619215
chr15	97513300	97514300	-0.8246445726471331
chr15	97513400	97514400	-0.4303234149064076
chr15	97513500	97514500	-1.1025247570030319
chr15	97513600	97514600	-0.6381819730438499
chr15	97513700	97514700	-0.5042063128523799
chr15	97513800	97514800	-0.26795557795197184
chr15	97513900	97514900	-1.070377198746767
chr15	97514000	97515000	-0.9223115874296343
chr15	97514100	97515100	-0.9409120657482624
chr15	97514200	97515200	-1.0290641819471975
chr15	97514300	97515300	-0.9211934584829904
chr15	97514400	97515400	-1.3575949413667097
chr15	97514500	97515500	-0.9689176394485864
chr15	97514600	97515600	-1.5066369498788754
chr15	97514700	97515700	-0.8724836971951379
chr15	97514800	97515800	-0.22347461773991426
chr15	97514900	97515900	0.4014618945984879
chr15	97515000	97516000	0.6795719371747463
chr15	97515100	97516100	0.6543794631535391
chr15	97515200	97516200	1.3926883925474445
chr15	97515300	97516300	1.3143946580261163
chr15	97515400	97516400	1.5787469730794887
chr15	97515500	97516500	1.902939019930404
chr15	97515600	97516600	2.277741410200713
chr15	97515700	97516700	1.391339372658949
chr15	97515800	97516800	1.1330008655637316
chr15	97515900	97516900	0.5741479776942946
chr15	97516000	97517000	1.0979327773415415
chr15	97516100	97517100	0.7852188672121849
chr15	97516200	97517200	0.3518058230911029
chr15	97516300	97517300	-0.2649229090533054
chr15	97516400	97517400	-0.8561369349868034
chr15	97516500	97517500	-1.0500666639118377
chr15	97516600	97517600	-1.2580440304939329
chr15	97516700	97517700	-0.9593691327822224
chr15	97516800	97517800	-1.2875045130683098
chr15	97516900	97517900	-1.0881012291056429
chr15	97517000	97518000	-1.6619488546615497
chr15	97518200	97519200	0.8561524674155621
chr15	97518300	97519300	0.34186280412885506
chr15	97518400	97519400	-0.1467338829161036
chr15	97518500	97519500	-0.001818552060129447
chr15	97518600	97519600	0.03293282737222596
chr15	97518700	97519700	0.1809147190980676
chr15	97518800	97519800	0.34379079302111715
chr15	97518900	97519900	1.022936937933298
chr15	97519000	97520000	1.1388728847758953
chr15	97519100	97520100	0.8877318195888004
chr15	97519200	97520200	0.9352703065624972
chr15	97519300	97520300	0.7963416257641961
chr15	97519400	97520400	0.7078319071876542
chr15	97519500	97520500	0.9306653057654262
chr15	97519600	97520600	0.952372202970984
chr15	97519700	97520700	1.0839457651646178
chr15	97519800	97520800	0.7061506631353344
chr15	97519900	97520900	0.5457169382624498
chr15	97520000	97521000	0.7656467425793925
chr15	97520100	97521100	0.9554121504353734
chr15	97520200	97521200	0.9159850486070484
chr15	97520300	97521300	0.4896551659263558
chr15	97520400	97521400	0.7305732321078382
chr15	97520500	97521500	0.8695720920774731
chr15	97520600	97521600	-0.35033161526317264
chr15	97520700	97521700	-0.7335298838506255
chr15	97520800	97521800	-1.0965611289389543
chr15	97520900	97521900	-0.632438357396525
chr15	97521000	97522000	-0.38484823958320463
chr15	97521100	97522100	0.4184194669372726
chr15	97521200	97522200	0.14382166476147726
chr15	97521300	97522300	0.8586380141228502
chr15	97521400	97522400	0.07334784464570394
chr15	97521500	97522500	0.19326639640164248
chr15	97521600	97522600	1.5123622947225028
chr15	97521700	97522700	1.699133408286971
chr15	97521800	97522800	1.687425869764528
chr15	97521900	97522900	1.5966793061540354
chr15	97522000	97523000	1.7812976155123517
chr15	97522100	97523100	1.3907173159764046
chr15	97522200	97523200	1.4331773784212416
chr15	97522300	97523300	1.2860404220779589
chr15	97522400	97523400	2.2476385878401404
chr15	97522500	97523500	2.205024903133056
chr15	97522600	97523600	1.8926261552895705
chr15	97522700	97523700	1.3659472504701045
chr15	97522800	97523800	2.189820592497353
chr15	97522900	97523900	2.3566684766477533
chr15	97523000	97524000	2.302526935268033
chr15	97523100	97524100	2.361544288881741
chr15	97523200	97524200	2.969358076082522
chr15	97523300	97524300	2.248766178157456
chr15	97523400	97524400	1.918324901123316
chr15	97523500	97524500	0.8360335883542361
chr15	97523600	97524600	0.7838515179228747
chr15	97523700	97524700	1.0972225470235109
chr15	97523800	97524800	1.2423172576157209
chr15	97523900	97524900	0.9713721208611816
chr15	97524000	97525000	1.1403195068274146
chr15	97524100	97525100	0.5023167948847526
chr15	97524200	97525200	0.3417392767412565
chr15	97524300	97525300	0.3823873949063863
chr15	97524400	97525400	0.4591748163129764
chr15	97524500	97525500	1.7121459500359486
chr15	97524600	97525600	1.8096364457765384
chr15	97524700	97525700	1.8840840855054688
chr15	97524800	97525800	1.7678536620981138
chr15	97524900	97525900	2.0189562907340144
chr15	97525000	97526000	1.2573019732737731
chr15	97525100	97526100	2.142964080944224
chr15	97525200	97526200	2.0792773970029197
chr15	97525300	97526300	2.8446072689943094
chr15	97525400	97526400	2.3518753402947463
chr15	97525500	97526500	1.98557208919449
chr15	97525600	97526600	1.8537718063543152
chr15	97525700	97526700	1.7635069253179976
chr15	97525800	97526800	1.3215229495497127
chr15	97525900	97526900	0.959860474606881
chr15	97526000	97527000	1.864991581959245
chr15	97526100	97527100	1.855466025186376
chr15	97526200	97527200	2.511516988342984
chr15	97526300	97527300	3.073360524186889
chr15	97526400	97527400	3.279391887870837
chr15	97526500	97527500	3.7103855249735673
chr15	97526600	97527600	3.9386995524955886
chr15	97526700	97527700	3.5151288374614533
chr15	97526800	97527800	2.88640243487228
chr15	97526900	97527900	2.9605226815600814
chr15	97527000	97528000	1.9190063910472537
chr15	97527100	97528100	1.2434865623288816
chr15	97527200	97528200	0.5695362282088682
chr15	97527300	97528300	-0.23989125022866936
chr15	97527400	97528400	0.2365933179615436
chr15	97527500	97528500	-0.5357469320225008
chr15	97527600	97528600	-0.4269773413957845
chr15	97527700	97528700	-0.34674434688851835
chr15	97527800	97528800	-0.1896323261683288
chr15	97527900	97528900	-0.07419195488499067
chr15	97528000	97529000	0.4936445488017783
chr15	97528100	97529100	0.8056291722353958
chr15	97528200	97529200	0.480571843821742
chr15	97528300	97529300	0.9046850822288526
chr15	97528400	97529400	0.703247143290522
chr15	97528500	97529500	0.9820270566394274
chr15	97528600	97529600	0.8530376164999286
chr15	97528700	97529700	1.166048495045946
chr15	97528800	97529800	1.0588762811662296
chr15	97528900	97529900	0.8588364127812469
chr15	97529000	97530000	0.32592979494243834
chr15	97529100	97530100	-0.11434100643956388
chr15	97529200	97530200	0.05783626644426845
chr15	97529300	97530300	0.07495707920262043
chr15	97529400	97530400	-0.38760549336016586
chr15	97529500	97530500	-0.5949747655429254
chr15	97529600	97530600	-0.3394023275486295
chr15	97529700	97530700	-0.06968608111469964
chr15	97529800	97530800	0.6393932023549656
chr15	97529900	97530900	1.0179225815260928
chr15	97530000	97531000	1.2064121990071481
chr15	97530100	97531100	1.5277178983707298
chr15	97530200	97531200	1.2063968866788193
chr15	97530300	97531300	0.5280271455930379
chr15	97530400	97531400	0.4926007783974554
chr15	97530500	97531500	0.6159124457646489
chr15	97530600	97531600	0.3936006028870359
chr15	97530700	97531700	0.04222385070504688
chr15	97530800	97531800	-0.5624460693901235
chr15	97530900	97531900	-0.9045805428419252
chr15	97531000	97532000	-1.262004993884658
chr15	97531100	97532100	-1.29374484680808
chr15	97531200	97532200	-0.8649366652565739
chr15	97531300	97532300	-0.5368411206293884
chr15	97531400	97532400	0.07243808149751935
chr15	97531500	97532500	-0.26063626439984244
chr15	97531600	97532600	-0.06392098349778637
chr15	97531700	97532700	0.19681035347235465
chr15	97531800	97532800	-0.062347957877616364
chr15	97531900	97532900	0.1765165755803617
chr15	97532000	97533000	0.8378728473719282
chr15	97532100	97533100	0.04891879671521975
chr15	97532200	97533200	-0.2268664887495819
chr15	97532300	97533300	-0.10372437234690436
chr15	97532400	97533400	-1.5824725512616118
chr15	97532500	97533500	-1.859530824072417
chr15	97532600	97533600	-1.871051717897536
chr15	97532700	97533700	-1.3182230063271896
chr15	97532800	97533800	-0.3952560487114187
chr15	97532900	97533900	-0.6735536227092929
chr15	97533000	97534000	-1.0535511722407676
chr15	97533100	97534100	-0.7275717491140623
chr15	97533200	97534200	-0.6257000971061287
chr15	97533300	97534300	-0.618392093865599
chr15	97533400	97534400	0.8289249677005669
chr15	97533500	97534500	1.1033087337177159
chr15	97533600	97534600	1.2974763730330685
chr15	97533700	97534700	0.7528224364971527
chr15	97533800	97534800	0.5560409048240523
chr15	97533900	97534900	0.7552071953023727
chr15	97534000	97535000	0.595945126403766
chr15	97534100	97535100	-0.004615221430368285
chr15	97534200	97535200	0.1462093245998535
chr15	97534300	97535300	0.035227605368953266
chr15	97534400	97535400	0.11788320624137676
chr15	97534500	97535500	0.7028292701505616
chr15	97534600	97535600	-0.4817419223326089
chr15	97534700	97535700	-0.4279773086346892
chr15	97534800	97535800	-0.8209146027554731
chr15	97534900	97535900	-1.471068626443157
chr15	97535000	97536000	-1.7820083436651737
chr15	97535100	97536100	-0.9470902201008352
chr15	97535200	97536200	-1.6411640386857405
chr15	97535300	97536300	-1.2209808797423225
chr15	97535400	97536400	-0.7407346742415254
chr15	97535500	97536500	-0.8747142482158138
chr15	97535600	97536600	0.8653846643647972
chr15	97535700	97536700	0.8059883357823615
chr15	97535800	97536800	0.2060032537573948
chr15	97535900	97536900	0.4401905239701888
chr15	97536000	97537000	0.5660121556155449
chr15	97536100	97537100	0.2072180617240419
chr15	97536200	97537200	0.8436014353844529
chr15	97536300	97537300	0.43839339750397627
chr15	97536400	97537400	0.08939648405622608
chr15	97536500	97537500	0.8039239355156174
chr15	97536600	97537600	0.8182393878098504
chr15	97536700	97537700	0.7344271074975901
chr15	97536800	97537800	1.3581597279287911
chr15	97536900	97537900	1.741727225015154
chr15	97537000	97538000	2.0550720397215128
chr15	97537100	97538100	2.838437657798848
chr15	97537200	97538200	2.5902945476418857
chr15	97537300	97538300	2.673214242866022
chr15	97537400	97538400	2.21909222809675
chr15	97537500	97538500	1.476504405447042
chr15	97537600	97538600	0.752865459866189
chr15	97537700	97538700	0.7595874800539969
chr15	97537800	97538800	0.881483539766773
chr15	97537900	97538900	0.21468536880213496
chr15	97538000	97539000	0.40507325549942447
chr15	97538100	97539100	-0.24126815159450296
chr15	97538200	97539200	-0.1731845484144853
chr15	97538300	97539300	-0.09439093746891744
chr15	97538400	97539400	0.2408917238774374
chr15	97538500	97539500	0.4484820073885638
chr15	97538600	97539600	0.5092754602326676
chr15	97538700	97539700	0.4064821871957972
chr15	97539800	97540800	1.7974286319767778
chr15	97539900	97540900	1.3216459389491728
chr15	97540000	97541000	1.492711977749692
chr15	97540100	97541100	1.4431924742215159
chr15	97540200	97541200	1.4111464692878677
chr15	97540300	97541300	1.3882949455664368
chr15	97540400	97541400	1.2429273315957352
chr15	97540500	97541500	0.9026952611831444
chr15	97540600	97541600	1.4073344431578831
chr15	97540700	97541700	0.8101454681775402
chr15	97540800	97541800	0.782360752544895
chr15	97540900	97541900	1.1284915679475949
chr15	97541000	97542000	0.6231069989529334
chr15	97541100	97542100	1.0578400434084203
chr15	97541200	97542200	1.3957209675143327
chr15	97541300	97542300	1.0936311950538071
chr15	97541400	97542400	0.993163012626885
chr15	97541500	97542500	1.6110852892192886
chr15	97541600	97542600	1.248822329415878
chr15	97541700	97542700	2.190591214612364
chr15	97541800	97542800	2.149064909456267
chr15	97541900	97542900	1.6268117021396695
chr15	97542000	97543000	1.912094190107523
chr15	97542100	97543100	1.5980461320073225
chr15	97542200	97543200	1.1035654977675928
chr15	97542300	97543300	1.5914107083205888
chr15	97542400	97543400	2.1764874669496184
chr15	97542500	97543500	1.8215912530519232
chr15	97542600	97543600	0.797808499551478
chr15	97542700	97543700	0.2549368412801117
chr15	97542800	97543800	-0.024298507802320686
chr15	97542900	97543900	-0.025941054518152942
chr15	97543000	97544000	-0.021136286136263605
chr15	97543100	97544100	-0.049061750128436006
chr15	97543200	97544200	0.15203197399092186
chr15	97543400	97544400	-0.8907657411695084
chr15	97543500	97544500	-0.3739384606802779
chr15	97543600	97544600	0.7731087640337143
chr15	97543700	97544700	0.5140478653960937
chr15	97543800	97544800	-0.3656937579767624
chr15	97543900	97544900	-0.3853877010345919
chr15	97544000	97545000	-0.4058082366311045
chr15	97544100	97545100	-0.3894305180973099
chr15	97544200	97545200	-0.2178347023208507
chr15	97544300	97545300	-0.004549364989758217
chr15	97544400	97545400	0.17275175287456648
chr15	97544500	97545500	-0.3901306351954108
chr15	97544600	97545600	-1.0673831126223503
chr15	97544700	97545700	-0.5568081758343566
chr15	97544800	97545800	0.09135813518371227
chr15	97544900	97545900	0.0726573492884282
chr15	97545000	97546000	0.21655377345853322
chr15	97545100	97546100	-0.3011035824894606
chr15	97545200	97546200	-0.8812748381572008
chr15	97545300	97546300	-1.1213170364018172
chr15	97545400	97546400	-1.1823358914580695
chr15	97545500	97546500	-1.1930659356641835
chr15	97545600	97546600	-0.4419326766724016
chr15	97545700	97546700	-0.8071676683482774
chr15	97545800	97546800	-1.523569220771401
chr15	97545900	97546900	-1.459067548702291
chr15	97546000	97547000	-1.535978015321167
chr15	97546100	97547100	-0.9582923359404096
chr15	97546200	97547200	-0.7019898056909999
chr15	97546300	97547300	-0.6034202877053411
chr15	97546400	97547400	-0.7427794610018102
chr15	97546500	97547500	-0.4515952567922783
chr15	97546600	97547600	-0.7161334718793094
chr15	97546700	97547700	-0.4422020287440118
chr15	97546800	97547800	0.4044098666562995
chr15	97546900	97547900	0.3696456419664997
chr15	97547000	97548000	-0.13497743701229625
chr15	97547100	97548100	0.03702498249767255
chr15	97547200	97548200	0.24740013791118504
chr15	97547300	97548300	0.3812801620009215
chr15	97547400	97548400	0.30803002024612514
chr15	97547500	97548500	-0.27872262699270944
chr15	97547600	97548600	-0.4587770599399011
chr15	97547700	97548700	-0.9039956622246468
chr15	97547800	97548800	-1.052127444089793
chr15	97547900	97548900	-1.0474723573468157
chr15	97548000	97549000	0.05406798973113222
chr15	97548100	97549100	0.006919869027877427
chr15	97548200	97549200	-0.19059152316031128
chr15	97548300	97549300	-1.1498844513764903
chr15	97548400	97549400	-1.094646907007989
chr15	97548500	97549500	-0.5932696802270094
chr15	97548600	97549600	-0.25127105459253923
chr15	97548700	97549700	-0.29184614365889444
chr15	97548800	97549800	0.01970184425609539
chr15	97548900	97549900	-0.1712768681615327
chr15	97549000	97550000	-0.7309262893015342
chr15	97549100	97550100	-0.6582401740141514
chr15	97549200	97550200	-1.090666571119395
chr15	97549300	97550300	0.010487910863226035
chr15	97549400	97550400	0.5408035598969829
chr15	97549500	97550500	1.0352049887107082
chr15	97549600	97550600	1.3732703139075622
chr15	97549700	97550700	2.1682682347779503
chr15	97549800	97550800	2.0197894937227883
chr15	97549900	97550900	2.6779854869057966
chr15	97550000	97551000	2.80919576246027
chr15	97550100	97551100	2.5559846355372784
chr15	97550200	97551200	3.2525075301494417
chr15	97550300	97551300	3.272798039764285
chr15	97550400	97551400	2.999775523044058
chr15	97550500	97551500	2.557509502298616
chr15	97550600	97551600	1.6539595148263682
chr15	97550700	97551700	1.0270155693690488
chr15	97550800	97551800	1.222307257752277
chr15	97550900	97551900	0.8466833958287541
chr15	97551000	97552000	0.7566621837061321
chr15	97551100	97552100	0.9604062383093768
chr15	97551200	97552200	0.6285167458728673
chr15	97551300	97552300	0.5806292498261618
chr15	97551400	97552400	0.3199192532649399
chr15	97551500	97552500	0.3312735335587993
chr15	97551600	97552600	0.062826413429461
chr15	97551700	97552700	0.15397210311187187
chr15	97551800	97552800	0.38055720303842017
chr15	97551900	97552900	0.4535220021890573
chr15	97552000	97553000	0.3424685163723384
chr15	97552100	97553100	0.17732249471746406
chr15	97552200	97553200	0.8662949173483508
chr15	97552300	97553300	1.1052362951892591
chr15	97552400	97553400	1.3565988771003843
chr15	97552500	97553500	2.0635314285142634
chr15	97552600	97553600	2.6803268448930204
chr15	97552700	97553700	2.9282614936957048
chr15	97552800	97553800	2.199581424385822
chr15	97552900	97553900	2.23959439296965
chr15	97553000	97554000	1.7705367704555253
chr15	97553100	97554100	1.0789655528373474
chr15	97553200	97554200	0.4278130863051461
chr15	97553300	97554300	0.062486898770438726
chr15	97553400	97554400	-0.3493410957640383
chr15	97553500	97554500	-2.0040645614034283
chr15	97553600	97554600	-2.4944968588643865
chr15	97553700	97554700	-2.376786918848232
chr15	97553800	97554800	-2.622599338439134
chr15	97553900	97554900	-2.7577522780426897
chr15	97554000	97555000	-2.3513775937182406
chr15	97554100	97555100	-1.6660981032896705
chr15	97554200	97555200	-1.2380287627654998
chr15	97554300	97555300	-1.0786329730210331
chr15	97554400	97555400	-1.2930219463243091
chr15	97554500	97555500	-0.6185872865555034
chr15	97554600	97555600	-0.5664545876272679
chr15	97554700	97555700	-0.4102469538372262
chr15	97554800	97555800	0.2481009976635404
chr15	97554900	97555900	1.088170640753886
chr15	97555000	97556000	1.5165455708500253
chr15	97555100	97556100	1.0532082087451933
chr15	97555200	97556200	1.156672478614794
chr15	97555300	97556300	0.9442844518649032
chr15	97555400	97556400	1.3619129426719931
chr15	97555500	97556500	1.8398371612509783
chr15	97555600	97556600	2.0497522981026206
chr15	97555700	97556700	1.6521747747271505
chr15	97555800	97556800	1.6622165240129598
chr15	97555900	97556900	0.9359900083929006
chr15	97556000	97557000	1.0167355441473864
chr15	97556100	97557100	1.7975712743482308
chr15	97556200	97557200	1.966884766493699
chr15	97556300	97557300	1.8290100047718496
chr15	97556400	97557400	1.8566532116249672
chr15	97556500	97557500	1.5822293892793424
chr15	97556600	97557600	1.8318175847695424
chr15	97556700	97557700	1.5301525693547129
chr15	97556800	97557800	1.2673177644781817
chr15	97556900	97557900	1.1368194013459572
chr15	97557000	97558000	0.33607287537457653
chr15	97557100	97558100	0.17746933370735166
chr15	97557200	97558200	0.17109985163123573
chr15	97557300	97558300	0.4504994920815477
chr15	97557400	97558400	0.1471179844501833
chr15	97557500	97558500	0.18463890801677327
chr15	97557600	97558600	0.31696858315285514
chr15	97557700	97558700	0.9559733957031396
chr15	97557800	97558800	1.089994335814232
chr15	97557900	97558900	1.4856738552742619
chr15	97558000	97559000	1.9083404502260553
chr15	97558100	97559100	1.8495337637325169
chr15	97558200	97559200	1.5501582891955172
chr15	97558300	97559300	1.5658865046226502
chr15	97558400	97559400	2.4496037721630315
chr15	97558500	97559500	2.6948209464077317
chr15	97558600	97559600	2.17892903934568
chr15	97558700	97559700	2.3041801919850857
chr15	97558800	97559800	2.2531693559817336
chr15	97558900	97559900	2.128104615511249
chr15	97559000	97560000	2.736234471485269
chr15	97559100	97560100	2.2795827182276325
chr15	97559200	97560200	1.671538368290684
chr15	97559300	97560300	1.6708163423997329
chr15	97559400	97560400	1.2933153897974954
chr15	97559500	97560500	1.094952391772122
chr15	97559600	97560600	1.4236021855515515
chr15	97559700	97560700	1.0388868778390297
chr15	97559800	97560800	1.2414905757623904
chr15	97559900	97560900	1.5445506513789968
chr15	97560000	97561000	1.2719254727589937
chr15	97560100	97561100	1.0122021686042662
chr15	97560200	97561200	1.4770456453085057
chr15	97560300	97561300	1.5534580075942666
chr15	97560400	97561400	1.642897626611996
chr15	97560500	97561500	1.4224867987821868
chr15	97560600	97561600	1.0379637900888463
chr15	97560700	97561700	0.6568163331290375
chr15	97560800	97561800	0.1865640187434895
chr15	97560900	97561900	0.2081432737190161
chr15	97561000	97562000	-0.469406025923253
chr15	97561100	97562100	0.4978844967778274
chr15	97561200	97562200	0.18735661791279654
chr15	97561300	97562300	0.2762227853303559
chr15	97561400	97562400	-0.4345866358157999
chr15	97561500	97562500	-0.05501562991237462
chr15	97561600	97562600	-0.1393433068289673
chr15	97561700	97562700	0.13044680006745182
chr15	97561800	97562800	0.6591108273555761
chr15	97561900	97562900	-0.06213992862190695
chr15	97562000	97563000	0.9316317691837397
chr15	97562100	97563100	0.4768815827553656
chr15	97562200	97563200	1.0317377450038134
chr15	97562300	97563300	0.7835977669113401
chr15	97562400	97563400	1.2717583822397802
chr15	97562500	97563500	0.7774450139421456
chr15	97562600	97563600	1.467192573608986
chr15	97562700	97563700	2.0649788269793
chr15	97562800	97563800	1.1370232599254435
chr15	97562900	97563900	1.2498146742351095
chr15	97563000	97564000	0.49243226899461967
chr15	97563100	97564100	0.20692999236392826
chr15	97563200	97564200	-0.08147369791711763
chr15	97563300	97564300	0.1216397784871458
chr15	97563400	97564400	-0.14642071173952118
chr15	97563500	97564500	0.5843060455569625
chr15	97563600	97564600	0.34146893095203873
chr15	97563700	97564700	-0.12367801017789268
chr15	97563800	97564800	0.8728618044201442
chr15	97563900	97564900	0.7754138240060318
chr15	97564000	97565000	0.7935506332072081
chr15	97564100	97565100	0.9484432711664617
chr15	97564200	97565200	0.8576118173763639
chr15	97564300	97565300	0.291019476359925
chr15	97564400	97565400	0.03981021276481332
chr15	97564500	97565500	-0.4978308464659907
chr15	97564600	97565600	-0.678482486571933
chr15	97564700	97565700	-0.9173050480991484
chr15	97564800	97565800	-1.3904382361427703
chr15	97564900	97565900	-1.2945120933489414
chr15	97565000	97566000	-1.712488779222563
chr15	97565100	97566100	-1.7144489519245432
chr15	97565200	97566200	-2.092687029717611
chr15	97565300	97566300	-1.3128883198469254
chr15	97565400	97566400	-0.5557131902834089
chr15	97565500	97566500	-0.5744675953225519
chr15	97565600	97566600	-0.5581700902511342
chr15	97565700	97566700	0.15295363129153527
chr15	97565800	97566800	0.09948533386461504
chr15	97565900	97566900	-0.0070700187891672706
chr15	97566000	97567000	0.5943705084587592
chr15	97566100	97567100	0.5311247121410968
chr15	97566200	97567200	1.526510326191952
chr15	97566300	97567300	0.5921270170769503
chr15	97566400	97567400	0.19077340801569187
chr15	97566500	97567500	0.1877401134338738
chr15	97566600	97567600	0.5765187015317148
chr15	97566700	97567700	-0.03996340714706683
chr15	97566800	97567800	0.6933384082270377
chr15	97566900	97567900	1.4115639492726384
chr15	97567000	97568000	1.309994208601052
chr15	97567100	97568100	1.8719807791410128
chr15	97567200	97568200	1.435506227690354
chr15	97567300	97568300	1.8557442659300083
chr15	97567400	97568400	1.9756267983436648
chr15	97567500	97568500	2.047621635604522
chr15	97567600	97568600	2.0126203417095283
chr15	97567700	97568700	2.401809017792876
chr15	97567800	97568800	1.9659078436360704
chr15	97567900	97568900	1.5902572694950488
chr15	97568000	97569000	1.5975487508975286
chr15	97568100	97569100	1.0685655498663325
chr15	97568200	97569200	1.2741448551704542
chr15	97568300	97569300	1.0567766124148448
chr15	97568400	97569400	1.1412851640461024
chr15	97568500	97569500	1.2745901639849035
chr15	97568600	97569600	1.3630130284763249
chr15	97568700	97569700	1.209834973909311
chr15	97568800	97569800	1.195414560012907
chr15	97569000	97570000	1.3196926962491708
chr15	97569100	97570100	1.6471190536302436
chr15	97569200	97570200	1.3987152441465915
chr15	97569300	97570300	1.2867104056872265
chr15	97569400	97570400	0.7906651744628209
chr15	97569500	97570500	0.6563406228312583
chr15	97569900	97570900	0.2589328483338679
chr15	97570000	97571000	0.25030451823710387
chr15	97570100	97571100	0.5843920003283583
chr15	97570800	97571800	0.3228646621853553
chr15	97570900	97571900	0.2525455593493524
chr15	97571000	97572000	0.6717236233543954
chr15	97571100	97572100	0.3932575295722224
chr15	97572300	97573300	2.6557322816875475
chr15	97572400	97573400	2.5901408846525085
chr15	97572500	97573500	2.879752088576073
chr15	97572600	97573600	2.6919936447912156
chr15	97572700	97573700	2.4375633491978816
chr15	97572800	97573800	1.923799242613124
chr15	97572900	97573900	2.009837000737755
chr15	97573000	97574000	2.6332002880724614
chr15	97573100	97574100	2.5119814281067385
chr15	97573200	97574200	2.082351438768957
chr15	97573300	97574300	2.0393088758044176
chr15	97573400	97574400	1.9543578541702584
chr15	97573500	97574500	1.4764431706823131
chr15	97573600	97574600	0.9920558574304621
chr15	97573700	97574700	0.8203418468763936
chr15	97573800	97574800	0.4545712347732139
chr15	97573900	97574900	0.5815105724160397
chr15	97574000	97575000	-0.014401330929531659
chr15	97574100	97575100	-0.30180667607551354
chr15	97574200	97575200	-0.3448131470073167
chr15	97574300	97575300	-0.4402150311440695
chr15	97574400	97575400	-0.2782237733000389
chr15	97575500	97576500	1.060697370377547
chr15	97575600	97576600	0.4633499571249041
chr15	97575700	97576700	0.027085299759471118
chr15	97575800	97576800	0.03988773668352545
chr15	97575900	97576900	0.072301375638631
chr15	97576000	97577000	0.790575600596836
chr15	97576100	97577100	1.0869315429454622
chr15	97576200	97577200	1.196195805021615
chr15	97576300	97577300	1.6692067801142785
chr15	97576400	97577400	2.11702620106526
chr15	97576500	97577500	1.798487592078172
chr15	97576600	97577600	1.4830196429298257
chr15	97576700	97577700	1.4291711962722258
chr15	97576800	97577800	1.263772701825178
chr15	97576900	97577900	1.1618367239154699
chr15	97577000	97578000	1.007738898891263
chr15	97577100	97578100	1.4148145576182471
chr15	97577200	97578200	1.4641055766899749
chr15	97577300	97578300	0.9095053881288128
chr15	97577700	97578700	1.1433586108617777
chr15	97577800	97578800	1.5425415032328027
chr15	97577900	97578900	1.3868052784360714
chr15	97578000	97579000	1.3416620671548627
chr15	97578100	97579100	0.7734861609993189
chr15	97578200	97579200	0.5099334263029242
chr15	97578300	97579300	0.3037805547784206
chr15	97578400	97579400	0.08995321877861034
chr15	97578500	97579500	1.555958862985597
chr15	97578600	97579600	1.1956154871340776
chr15	97578700	97579700	0.9776858546208916
chr15	97578800	97579800	0.8167121030702349
chr15	97578900	97579900	0.9581821220023728
chr15	97580000	97581000	1.9344361938182655
chr15	97580100	97581100	2.0386468277622374
chr15	97580200	97581200	1.817645767578289
chr15	97580300	97581300	1.88156063291976
chr15	97580400	97581400	1.3338292405424153
chr15	97580500	97581500	1.2203532184735777
chr15	97580600	97581600	0.8708389642758986
chr15	97580700	97581700	0.5363032225510416
chr15	97580800	97581800	0.5909535809394363
chr15	97580900	97581900	0.11191414850227392
chr15	97581000	97582000	-0.3804987027409348
chr15	97581100	97582100	-0.7442652245933876
chr15	97581200	97582200	-0.9325939618396794
chr15	97581300	97582300	-1.083547252150843
chr15	97581400	97582400	-1.7568234810087262
chr15	97581500	97582500	-1.531697629792477
chr15	97581600	97582600	-1.6592330330600569
chr15	97583300	97584300	1.1896357298320823
chr15	97583400	97584400	1.8180694898627032
chr15	97583500	97584500	1.9104821346147391
chr15	97583600	97584600	1.4897203074304508
chr15	97583700	97584700	0.8703687026706671
chr15	97583800	97584800	1.4919759383110385
chr15	97583900	97584900	2.3169315487862443
chr15	97584000	97585000	2.261748699376077
chr15	97584100	97585100	2.8097981715486897
chr15	97584200	97585200	2.7945363882915966
chr15	97584300	97585300	3.1060301579263547
chr15	97584400	97585400	2.9201800000629223
chr15	97584500	97585500	3.1003770499497367
chr15	97584600	97585600	3.433889711024204
chr15	97584700	97585700	3.8772426091272
chr15	97584800	97585800	2.7853297618066746
chr15	97584900	97585900	2.7943058833936165
chr15	97585000	97586000	2.49228460268045
chr15	97585100	97586100	2.315465693915709
chr15	97585200	97586200	2.1095024075735567
chr15	97585300	97586300	1.925966426321858
chr15	97585400	97586400	1.3257213034775532
chr15	97585500	97586500	1.3193244504502104
chr15	97585600	97586600	1.0542367397240249
chr15	97585700	97586700	0.8174371790010769
chr15	97585800	97586800	1.6052495455496705
chr15	97585900	97586900	0.8418218925234968
chr15	97586000	97587000	1.0975948155616548
chr15	97586100	97587100	0.6516011201679244
chr15	97586200	97587200	1.0545915466097482
chr15	97586300	97587300	1.1167519013234073
chr15	97586400	97587400	1.064855000067404
chr15	97586500	97587500	1.0481837291316196
chr15	97586600	97587600	0.8003324750022264
chr15	97586700	97587700	1.0267321287349491
chr15	97586800	97587800	0.9094692396417244
chr15	97586900	97587900	0.6470676880346379
chr15	97587000	97588000	0.2566868731863854
chr15	97587100	97588100	0.2546741087968234
chr15	97587200	97588200	-0.2704317966798971
chr15	97587300	97588300	-0.4112669744914205
chr15	97587400	97588400	0.08135317034215761
chr15	97587500	97588500	-0.2719506301032131
chr15	97587600	97588600	-0.036472311322974835
chr15	97587700	97588700	-0.489637517358556
chr15	97587800	97588800	-1.0645366170642725
chr15	97587900	97588900	-0.07196155394280941
chr15	97588000	97589000	0.21621558765295829
chr15	97588100	97589100	0.2713421162933565
chr15	97588200	97589200	0.8811205523767982
chr15	97588300	97589300	0.7042503283631278
chr15	97588400	97589400	0.4491031706650831
chr15	97588500	97589500	0.16163725624471165
chr15	97588600	97589600	-0.12994853891634073
chr15	97588700	97589700	0.4106698883324606
chr15	97588800	97589800	1.23494628512005
chr15	97588900	97589900	0.622483599561254
chr15	97589000	97590000	0.4135976690605521
chr15	97589100	97590100	0.11532144362826127
chr15	97589200	97590200	-0.18864306276842774
chr15	97589300	97590300	-0.4999411497312982
chr15	97589400	97590400	-0.4648879916786374
chr15	97589500	97590500	0.1992071352868482
chr15	97589600	97590600	0.35966011078922633
chr15	97589700	97590700	0.419074445649613
chr15	97589800	97590800	0.3084885926110449
chr15	97589900	97590900	0.9163689692520092
chr15	97590000	97591000	0.9080990358353509
chr15	97590100	97591100	0.7996422119903379
chr15	97590200	97591200	0.9416632700373112
chr15	97590300	97591300	1.6402857094045349
chr15	97590400	97591400	1.5482656091326783
chr15	97590500	97591500	1.6499515353260097
chr15	97590600	97591600	1.985986838526116
chr15	97590700	97591700	1.631757871671952
chr15	97590800	97591800	1.5020171304024392
chr15	97590900	97591900	1.5645771965258783
chr15	97591000	97592000	1.668623458218866
chr15	97591700	97592700	2.827315909021084
chr15	97591800	97592800	2.6079145106659682
chr15	97591900	97592900	2.4341239772531083
chr15	97592000	97593000	3.264601014875337
chr15	97592100	97593100	3.7371145849712777
chr15	97592200	97593200	3.7304176675523184
chr15	97592300	97593300	4.012054194210621
chr15	97592400	97593400	3.4662579614657565
chr15	97592500	97593500	2.7860997126430176
chr15	97592600	97593600	1.8195836763533604
chr15	97592700	97593700	1.5198168010360802
chr15	97592800	97593800	1.555857828025654
chr15	97592900	97593900	1.1120055782123608
chr15	97593000	97594000	0.19863629642022396
chr15	97593100	97594100	-0.2031658646410624
chr15	97593200	97594200	-0.8861432245411823
chr15	97594000	97595000	1.168522917880287
chr15	97594100	97595100	1.490927962914449
chr15	97594200	97595200	0.6131360967955839
chr15	97594300	97595300	0.8472342954960219
chr15	97594400	97595400	0.4048029486387069
chr15	97594500	97595500	0.5385450715986577
chr15	97594600	97595600	0.5546981172561476
chr15	97594700	97595700	0.2625312763909144
chr15	97594800	97595800	0.14839924986772335
chr15	97594900	97595900	-0.1277786057646912
chr15	97595000	97596000	-0.07691083088769837
chr15	97595100	97596100	-1.1141779497766462
chr15	97595200	97596200	0.013495356329481031
chr15	97595300	97596300	-0.22265503651006394
chr15	97595400	97596400	0.15312148649704246
chr15	97596500	97597500	0.6496298303583503
chr15	97596600	97597600	0.9663631130069988
chr15	97596700	97597700	0.9427851105377392
chr15	97596800	97597800	0.06760829669947188
chr15	97596900	97597900	0.040424233072006
chr15	97597000	97598000	0.32387643269410643
chr15	97597100	97598100	0.039962604425232334
chr15	97597200	97598200	-0.316172782597044
chr15	97597300	97598300	-0.023531997024042947
chr15	97597400	97598400	0.3558443948790486
chr15	97597500	97598500	0.6414008469546688
chr15	97597600	97598600	0.4729126745025122
chr15	97597700	97598700	0.82704304837798
chr15	97597800	97598800	1.555900989757728
chr15	97597900	97598900	1.2534066901169212
chr15	97598000	97599000	1.3962835162160536
chr15	97598100	97599100	1.7426032046148041
chr15	97598200	97599200	2.006603140976715
chr15	97598300	97599300	2.341139441135517
chr15	97598400	97599400	2.2039343350495755
chr15	97598500	97599500	2.274528466553356
chr15	97598600	97599600	2.2622566864833225
chr15	97598700	97599700	1.5159107883412828
chr15	97598800	97599800	1.6367522338590796
chr15	97598900	97599900	2.5933666820624035
chr15	97599000	97600000	2.2151714643128857
chr15	97599100	97600100	2.2946892523300364
chr15	97599200	97600200	2.0065834361491426
chr15	97599300	97600300	1.7913947137926698
chr15	97599400	97600400	1.3671382453896104
chr15	97599500	97600500	1.399360892042378
chr15	97599600	97600600	0.7764247108727772
chr15	97599700	97600700	0.665079131378667
chr15	97599800	97600800	1.06310969258781
chr15	97599900	97600900	0.4520990155753866
chr15	97600000	97601000	0.08069361620567753
chr15	97600100	97601100	0.10054072183165352
chr15	97600200	97601200	0.2871319162637278
chr15	97600300	97601300	0.09403885384467986
chr15	97600400	97601400	0.5074191007339915
chr15	97600500	97601500	0.20170585122650064
chr15	97600600	97601600	0.9431416218235732
chr15	97600700	97601700	1.0904102618870386
chr15	97600800	97601800	0.8128307082449764
chr15	97600900	97601900	0.9331277849576808
chr15	97601000	97602000	0.9753472806786853
chr15	97601100	97602100	0.3701779286646811
chr15	97601200	97602200	0.34014395195967856
chr15	97601300	97602300	1.2268822398360515
chr15	97601400	97602400	1.421130780050113
chr15	97601500	97602500	1.5185809177663288
chr15	97601600	97602600	1.7249032262154431
chr15	97601700	97602700	2.4570181489621503
chr15	97601800	97602800	2.496013036702502
chr15	97601900	97602900	2.54440985518654
chr15	97602000	97603000	2.6108759302899838
chr15	97602100	97603100	3.1156006499671585
chr15	97602200	97603200	3.129500227485667
chr15	97602300	97603300	2.601775757337757
chr15	97602400	97603400	2.375630970373842
chr15	97602500	97603500	2.4379601362285936
chr15	97602600	97603600	2.5746554360353286
chr15	97602700	97603700	2.002721230671297
chr15	97602800	97603800	1.8285841202930084
chr15	97602900	97603900	1.6696619309521123
chr15	97603000	97604000	1.9589140769159696
chr15	97603100	97604100	2.184336589412367
chr15	97603200	97604200	1.7618452645714746
chr15	97603300	97604300	1.4422652310752608
chr15	97603400	97604400	0.9534649699593934
chr15	97603500	97604500	0.7392358853198605
chr15	97603600	97604600	0.4979825709671698
chr15	97603700	97604700	0.6267484648681485
chr15	97604800	97605800	0.3935815413441728
chr15	97604900	97605900	0.8397814946627007
chr15	97605000	97606000	1.3171859113869657
chr15	97605100	97606100	0.8311629270395847
chr15	97605200	97606200	0.9000898436973609
chr15	97605300	97606300	1.2503790972340805
chr15	97605400	97606400	1.25569638589911
chr15	97605500	97606500	1.6218025327245047
chr15	97605600	97606600	2.2599641167346904
chr15	97605700	97606700	1.7611097205769548
chr15	97605800	97606800	1.3592704780752218
chr15	97605900	97606900	1.0241538661592158
chr15	97606000	97607000	0.9930111121592513
chr15	97606100	97607100	1.4367897775671086
chr15	97606200	97607200	0.6325444036646404
chr15	97606300	97607300	0.4404470758638359
chr15	97606400	97607400	0.7048666835397192
chr15	97606500	97607500	-0.05244760970289207
chr15	97606600	97607600	-0.2652490486508441
chr15	97606700	97607700	-0.25912536296392835
chr15	97606800	97607800	0.6012507310313022
chr15	97606900	97607900	1.0175932187766967
chr15	97607000	97608000	0.8869331758497004
chr15	97607100	97608100	0.8142790446425552
chr15	97607200	97608200	1.1195042839097114
chr15	97607300	97608300	1.0430085243929097
chr15	97607400	97608400	1.080991006163789
chr15	97607500	97608500	1.0799732055384748
chr15	97607600	97608600	1.189255708596805
chr15	97607700	97608700	1.7880512151073669
chr15	97607800	97608800	2.1647783699019607
chr15	97607900	97608900	2.0599664139993847
chr15	97608000	97609000	2.8859801006498715
chr15	97608100	97609100	3.04509917001054
chr15	97608200	97609200	3.5291446930277157
chr15	97608300	97609300	3.5710534395838693
chr15	97608400	97609400	3.165871657276984
chr15	97608500	97609500	4.307976864489444
chr15	97608600	97609600	4.450776411551597
chr15	97608700	97609700	4.894955801273452
chr15	97608800	97609800	4.555682952753423
chr15	97608900	97609900	4.9181892298513805
chr15	97609000	97610000	4.648243582886931
chr15	97609100	97610100	4.9702584223451725
chr15	97609200	97610200	5.3586718362939605
chr15	97609300	97610300	6.234617304599931
chr15	97609400	97610400	6.3642514044309095
chr15	97609500	97610500	5.576378478951093
chr15	97609600	97610600	5.564568044761828
chr15	97609700	97610700	4.873486500726537
chr15	97609800	97610800	4.8940789518387815
chr15	97609900	97610900	4.461363355588652
chr15	97610000	97611000	4.8467176538429
chr15	97610100	97611100	5.714582479245981
chr15	97610200	97611200	5.308349202577066
chr15	97610300	97611300	5.017598218855799
chr15	97610400	97611400	5.511105948011185
chr15	97610500	97611500	5.8690674928745725
chr15	97610600	97611600	5.642606370041428
chr15	97610700	97611700	6.473310123807607
chr15	97610800	97611800	6.97529077561715
chr15	97610900	97611900	7.461961552390331
chr15	97611000	97612000	6.689478624162497
chr15	97611100	97612100	5.346921521738554
chr15	97611200	97612200	5.826808584363482
chr15	97611300	97612300	5.928206736304983
chr15	97611400	97612400	5.5511747287375925
chr15	97611500	97612500	5.8903648598602585
chr15	97611600	97612600	6.026873464121037
chr15	97611700	97612700	5.680758324111407
chr15	97611800	97612800	4.940557443181307
chr15	97611900	97612900	4.729282065284363
chr15	97612900	97613900	4.074345363732451
chr15	97613000	97614000	4.099409578912066
chr15	97613100	97614100	4.152614783706509
chr15	97613200	97614200	3.9865228861129083
chr15	97613300	97614300	3.9180525720504806
chr15	97613400	97614400	4.047671920898346
chr15	97613500	97614500	3.2673827651915874
chr15	97613600	97614600	3.4751319812107098
chr15	97613700	97614700	3.590843034475564
chr15	97613800	97614800	3.45971934039944
chr15	97613900	97614900	2.7892511526324157
chr15	97614000	97615000	3.391340066724981
chr15	97614100	97615100	3.3585515363621723
chr15	97614200	97615200	3.791407175655546
chr15	97614300	97615300	4.298530347887022
chr15	97614400	97615400	4.619458228816213
chr15	97614500	97615500	5.409661743854129
chr15	97614600	97615600	4.950032026503634
chr15	97614700	97615700	4.872698058344503
chr15	97614800	97615800	4.519060980146955
chr15	97614900	97615900	5.181955261311527
chr15	97615000	97616000	5.37348689601675
chr15	97615100	97616100	5.300930906556879
chr15	97615200	97616200	4.761981006946348
chr15	97615300	97616300	4.071070582063472
chr15	97615400	97616400	4.356816839138975
chr15	97615500	97616500	3.8897424406318164
chr15	97615600	97616600	3.810650446472284
chr15	97615700	97616700	3.798011558774998
chr15	97615800	97616800	3.8738768520731197
chr15	97615900	97616900	4.499822812492085
chr15	97616000	97617000	3.6094131962550153
chr15	97616100	97617100	3.094885323135422
chr15	97616200	97617200	3.0477999835779865
chr15	97616300	97617300	3.301932448338802
chr15	97616400	97617400	3.3124308558843225
chr15	97616500	97617500	3.834709645776845
chr15	97616600	97617600	4.131107024821104
chr15	97616700	97617700	4.645119547383664
chr15	97616800	97617800	5.486922470744623
chr15	97616900	97617900	5.156382130812907
chr15	97617000	97618000	5.604072700550809
chr15	97617100	97618100	6.040135826398532
chr15	97617200	97618200	6.169378374337505
chr15	97617300	97618300	5.87599464672246
chr15	97617400	97618400	5.5745758834746
chr15	97617500	97618500	5.340865087161167
chr15	97617600	97618600	4.895379269419286
chr15	97617700	97618700	4.333946974972137
chr15	97617800	97618800	3.627150898587765
chr15	97617900	97618900	3.6672925875006697
chr15	97618000	97619000	3.736240023749134
chr15	97618100	97619100	3.678902691988125
chr15	97618200	97619200	3.598477807437616
chr15	97618300	97619300	3.627782079729085
chr15	97618400	97619400	3.2704033192175066
chr15	97618500	97619500	3.0828842999281982
chr15	97618600	97619600	3.1356890658791845
chr15	97618700	97619700	3.2076195019579554
chr15	97618800	97619800	3.2115846652507853
chr15	97618900	97619900	3.003460528185398
chr15	97619000	97620000	2.835862141805898
chr15	97619100	97620100	2.9455874360971204
chr15	97619200	97620200	2.9061207601672647
chr15	97619300	97620300	2.929397788396364
chr15	97619400	97620400	2.85110675636954
chr15	97619500	97620500	2.618812607611246
chr15	97619600	97620600	2.517697094181496
chr15	97619700	97620700	2.5409877301027506
chr15	97619800	97620800	1.6193358253386854
chr15	97619900	97620900	1.86228821769976
chr15	97620000	97621000	1.965683089155991
chr15	97620100	97621100	1.6585667697260629
chr15	97620200	97621200	1.7436388044747864
chr15	97620300	97621300	1.7430388249125774
chr15	97620400	97621400	1.8270653041053384
chr15	97620500	97621500	1.8377047115195129
chr15	97620600	97621600	1.8857690398779945
chr15	97620700	97621700	1.5924157480963423
chr15	97620800	97621800	2.474548915278404
chr15	97620900	97621900	2.8854838151471967
chr15	97621000	97622000	2.6007275881075005
chr15	97621100	97622100	2.71477706669636
chr15	97621200	97622200	2.407185296359236
chr15	97621300	97622300	1.7777525816017643
chr15	97621400	97622400	1.9392588380128333
chr15	97621500	97622500	1.9606214599044176
chr15	97621600	97622600	2.066166349747735
chr15	97621700	97622700	2.67259689943152
chr15	97621800	97622800	2.5038695084386946
chr15	97621900	97622900	1.6205921036087982
chr15	97622000	97623000	2.0051651214241146
chr15	97622100	97623100	1.956183767952257
chr15	97622200	97623200	2.1615762682892505
chr15	97622300	97623300	2.8283951829779324
chr15	97622400	97623400	3.2667879525996266
chr15	97622500	97623500	3.2420785424403915
chr15	97622600	97623600	3.799581332412837
chr15	97622700	97623700	3.397968636657759
chr15	97622800	97623800	3.615111463295473
chr15	97622900	97623900	4.131354870254246
chr15	97623000	97624000	4.1036378567629415
chr15	97623100	97624100	3.9674585162251415
chr15	97623200	97624200	3.7684150302777453
chr15	97623300	97624300	3.606347326799601
chr15	97623400	97624400	2.860140942183248
chr15	97623500	97624500	2.9651677058920534
chr15	97623600	97624600	2.117195337090635
chr15	97623700	97624700	2.297876252115712
chr15	97623800	97624800	2.5679564598454236
chr15	97623900	97624900	2.543202859243555
chr15	97624000	97625000	1.8363471279397832
chr15	97624100	97625100	1.975928488619728
chr15	97624200	97625200	1.9797835212642685
chr15	97624300	97625300	1.9905305534208728
chr15	97624400	97625400	2.024128272391183
chr15	97624500	97625500	2.11095174129268
chr15	97624600	97625600	2.8836753777659445
chr15	97624700	97625700	3.7125219509914897
chr15	97624800	97625800	3.2980774711861054
chr15	97624900	97625900	3.3465195120703357
chr15	97625000	97626000	3.7509207672718223
chr15	97625100	97626100	3.1408917040824726
chr15	97625200	97626200	3.8726765080821317
chr15	97625300	97626300	4.078840844401402
chr15	97625400	97626400	4.057049006127338
chr15	97625500	97626500	4.095023896520469
chr15	97625600	97626600	3.3897609465586425
chr15	97625700	97626700	2.4287601988126224
chr15	97625800	97626800	2.4304671632917274
chr15	97625900	97626900	2.2990219969614483
chr15	97626000	97627000	2.327013805675863
chr15	97626100	97627100	3.1284810830685825
chr15	97626200	97627200	2.2518773781656987
chr15	97626300	97627300	1.7389221055569084
chr15	97626400	97627400	1.9487602495356933
chr15	97626500	97627500	2.0852861127466737
chr15	97626600	97627600	2.144605949239782
chr15	97626700	97627700	2.820379824182142
chr15	97626800	97627800	2.8499143160022493
chr15	97626900	97627900	2.4054730187581534
chr15	97627000	97628000	2.8103535419524195
chr15	97627100	97628100	2.790959152726576
chr15	97627200	97628200	3.1048243537936324
chr15	97627300	97628300	2.8834037559450487
chr15	97627400	97628400	2.9765790046588667
chr15	97627500	97628500	3.1715986036786674
chr15	97627600	97628600	3.2478991537771886
chr15	97627700	97628700	3.1289434294545537
chr15	97627800	97628800	3.9129533277913
chr15	97627900	97628900	4.285856531464972
chr15	97628000	97629000	4.194659963837346
chr15	97628100	97629100	3.8507872534146763
chr15	97628200	97629200	2.8170227495051035
chr15	97628300	97629300	2.429752367545573
chr15	97628400	97629400	0.6445261401428385
chr15	97628500	97629500	0.21859743812881452
chr15	97628600	97629600	0.0329010240559175
chr15	97628700	97629700	-2.273423046278624
chr15	97628800	97629800	-2.2988192472810227
chr15	97628900	97629900	-1.4227826952240368
chr15	97629000	97630000	-1.5779041939740204
chr15	97629100	97630100	-1.6365267172719151
chr15	97629200	97630200	-0.46253627742611797
chr15	97629300	97630300	0.17126173271179626
chr15	97629400	97630400	2.1203426221938755
chr15	97629500	97630500	2.7813110866736626
chr15	97629600	97630600	2.9987236619894726
chr15	97629700	97630700	4.7499423682477655
chr15	97629800	97630800	4.379651634778424
chr15	97629900	97630900	3.6816072593734175
chr15	97630000	97631000	3.4570502860913765
chr15	97630100	97631100	4.056827871964248
chr15	97630200	97631200	3.4217848521673195
chr15	97630300	97631300	3.4747662912682395
chr15	97630400	97631400	3.7565549844660495
chr15	97630500	97631500	3.799911281630064
chr15	97630600	97631600	3.8406315090944263
chr15	97630700	97631700	4.033974774576349
chr15	97630800	97631800	3.669380108283656
chr15	97630900	97631900	4.0374498343346215
chr15	97631000	97632000	4.324856622741353
chr15	97631100	97632100	3.892457614974504
chr15	97631200	97632200	4.32301900537342
chr15	97631300	97632300	4.89198909687025
chr15	97631400	97632400	4.549080666582318
chr15	97631500	97632500	4.367000093840503
chr15	97631600	97632600	3.774511905987612
chr15	97631700	97632700	3.4208983772620307
chr15	97631800	97632800	3.5195210400082617
chr15	97631900	97632900	2.938670014270329
chr15	97632000	97633000	2.5871829934938426
chr15	97632100	97633100	2.6004825446804762
chr15	97632200	97633200	2.2914974578298657
chr15	97632300	97633300	2.1900436185904844
chr15	97632400	97633400	2.2866723348028803
chr15	97632500	97633500	2.7029950139834047
chr15	97632600	97633600	3.066401917718869
chr15	97632700	97633700	3.1784294955854406
chr15	97632800	97633800	3.4696601472641246
chr15	97632900	97633900	3.7425009096752286
chr15	97633000	97634000	3.922384848368545
chr15	97633100	97634100	3.8241716608173975
chr15	97633200	97634200	4.412779297742586
chr15	97633300	97634300	4.163230988875091
chr15	97633400	97634400	4.073381953242693
chr15	97633500	97634500	3.577501145355209
chr15	97633600	97634600	3.7139070163971226
chr15	97633700	97634700	3.6332102004479774
chr15	97633800	97634800	3.825688044998521
chr15	97633900	97634900	4.081660378826242
chr15	97634000	97635000	4.619630803780558
chr15	97634100	97635100	4.981187132051863
chr15	97634200	97635200	4.650322606480655
chr15	97634300	97635300	4.135366509681094
chr15	97634400	97635400	4.237038073447566
chr15	97634500	97635500	3.8260294124470766
chr15	97634600	97635600	4.069043896144894
chr15	97634700	97635700	4.337142667967175
chr15	97634800	97635800	4.2735116736102965
chr15	97634900	97635900	3.9228505151203312
chr15	97635000	97636000	3.297190109347265
chr15	97635100	97636100	3.171394428557881
chr15	97635200	97636200	3.2357003508580786
chr15	97635300	97636300	3.5655530826292043
chr15	97635400	97636400	3.135494416002422
chr15	97635500	97636500	3.1837664440553124
chr15	97635600	97636600	3.033241990551892
chr15	97635700	97636700	2.234886731337033
chr15	97635800	97636800	1.7957559200479367
chr15	97635900	97636900	1.8737650420078693
chr15	97636000	97637000	2.264037595834116
chr15	97636100	97637100	2.055109954920744
chr15	97636200	97637200	2.0420920730740137
chr15	97636300	97637300	1.928822405930941
chr15	97636400	97637400	1.919016650611875
chr15	97636500	97637500	2.2430767914729732
chr15	97636600	97637600	2.3374616785202837
chr15	97636700	97637700	3.159988697244609
chr15	97636800	97637800	3.358724692598752
chr15	97636900	97637900	3.3168399469244867
chr15	97637000	97638000	2.9407071861321947
chr15	97637100	97638100	3.0964910393888982
chr15	97637200	97638200	2.8017305144769264
chr15	97637300	97638300	2.5182738946818564
chr15	97637400	97638400	2.515434295482549
chr15	97637500	97638500	2.3308766232057887
chr15	97637600	97638600	1.7689501567691317
chr15	97637700	97638700	1.1370718932578792
chr15	97637800	97638800	1.6402055432554588
chr15	97637900	97638900	1.9166906059911992
chr15	97638000	97639000	2.1362636226211325
chr15	97638100	97639100	2.0040283442622497
chr15	97638200	97639200	2.585595822598884
chr15	97638300	97639300	2.746507727551021
chr15	97638400	97639400	2.9558858675073902
chr15	97638500	97639500	3.232813603380236
chr15	97638800	97639800	2.843456734216109
chr15	97639000	97640000	2.359399781640054
chr15	97639100	97640100	2.8783550965748845
chr15	97639200	97640200	2.7722435755550525
chr15	97639300	97640300	3.4581674564596017
chr15	97639400	97640400	3.1714607141884286
chr15	97639500	97640500	2.6004766371681503
chr15	97639600	97640600	2.369696757286864
chr15	97639700	97640700	2.7939223297447984
chr15	97639800	97640800	2.9993693167226385
chr15	97639900	97640900	3.2155477185316594
chr15	97640000	97641000	3.736302789310751
chr15	97640100	97641100	3.096064172577285
chr15	97641100	97642100	1.0832555371883796
chr15	97641200	97642200	0.8361818749813661
chr15	97641300	97642300	1.5386796425517153
chr15	97641400	97642400	1.1197359945065557
chr15	97641500	97642500	1.3256086395620257
chr15	97641600	97642600	1.6577089042521749
chr15	97641700	97642700	1.9437386135199104
chr15	97641800	97642800	1.5951313909788238
chr15	97641900	97642900	2.3606639711397337
chr15	97642000	97643000	2.3492853566968397
chr15	97642100	97643100	2.338328295139643
chr15	97642200	97643200	1.7743770475798568
chr15	97642300	97643300	1.2618560334484676
chr15	97642400	97643400	1.8461670804656607
chr15	97642500	97643500	2.029057191961012
chr15	97642600	97643600	2.0272409212013898
chr15	97642700	97643700	2.429093768961334
chr15	97642800	97643800	3.133941383468975
chr15	97642900	97643900	3.227349829040372
chr15	97643000	97644000	3.211713900196833
chr15	97643100	97644100	2.6489961368765162
chr15	97643200	97644200	3.407189467786861
chr15	97643300	97644300	3.5772602860177005
chr15	97643400	97644400	3.4776526139693
chr15	97643500	97644500	2.94089301805378
chr15	97643600	97644600	2.7305866205161804
chr15	97643700	97644700	2.7746239720942985
chr15	97643800	97644800	2.190920543397155
chr15	97643900	97644900	2.2210883641082706
chr15	97644000	97645000	2.3753153549035524
chr15	97644100	97645100	3.3153316172822405
chr15	97644200	97645200	3.3369868909006746
chr15	97644300	97645300	3.057650845228173
chr15	97644400	97645400	3.5499948514809936
chr15	97644500	97645500	3.496342522711792
chr15	97644600	97645600	3.3595131119001937
chr15	97644700	97645700	3.4185038083781785
chr15	97644800	97645800	3.7457681963443212
chr15	97644900	97645900	3.5793317580526365
chr15	97645000	97646000	3.3965000700621353
chr15	97645100	97646100	2.61057736861256
chr15	97645200	97646200	2.576614087962143
chr15	97645300	97646300	2.4664083921823137
chr15	97645400	97646400	1.7339946600212268
chr15	97645500	97646500	2.3664309519949245
chr15	97645600	97646600	2.309491197020161
chr15	97645700	97646700	1.7913913536710908
chr15	97645800	97646800	1.670224454676898
chr15	97645900	97646900	1.5368748272985815
chr15	97646000	97647000	1.2233020005526483
chr15	97646100	97647100	1.6147312574327621
chr15	97646200	97647200	1.6969825829645269
chr15	97646300	97647300	1.6302400655927751
chr15	97646400	97647400	1.83305023874138
chr15	97646500	97647500	1.7603383580224956
chr15	97646600	97647600	1.9785585630515408
chr15	97646700	97647700	1.6596865607313582
chr15	97646800	97647800	1.5834267029715958
chr15	97646900	97647900	1.2861632016592677
chr15	97647000	97648000	1.4146064623389079
chr15	97647100	97648100	1.6899429239634505
chr15	97647200	97648200	2.5957786903868434
chr15	97647300	97648300	2.8370464571491327
chr15	97647400	97648400	3.029089143020208
chr15	97647800	97648800	4.821717065856653
chr15	97647900	97648900	4.9514619899564645
chr15	97648000	97649000	5.361184520185331
chr15	97648100	97649100	5.444586672163696
chr15	97648200	97649200	4.746665325393417
chr15	97648300	97649300	4.691926786852316
chr15	97648400	97649400	4.73273185924966
chr15	97648500	97649500	4.488298885922702
chr15	97648600	97649600	4.426795654186368
chr15	97648700	97649700	4.069536096073347
chr15	97648800	97649800	3.625208707479728
chr15	97648900	97649900	3.4954767319498976
chr15	97649000	97650000	3.4080727491470455
chr15	97649100	97650100	3.3618428269979264
chr15	97649200	97650200	3.3645698812908584
chr15	97649300	97650300	3.561704556327883
chr15	97649400	97650400	3.16428373776931
chr15	97649500	97650500	3.2745649494110705
chr15	97649600	97650600	2.8744204497993087
chr15	97649700	97650700	2.9448639856952212
chr15	97649800	97650800	3.573089203871381
chr15	97649900	97650900	4.177359709231113
chr15	97650000	97651000	4.155253568624853
chr15	97650100	97651100	4.166728312220064
chr15	97650200	97651200	3.6840936392479597
chr15	97650300	97651300	3.8391976729701383
chr15	97650400	97651400	4.106163126128496
chr15	97650500	97651500	4.053155952276072
chr15	97650600	97651600	4.531664674214028
chr15	97650700	97651700	4.703914293566883
chr15	97650800	97651800	3.89405592769809
chr15	97650900	97651900	3.5720411046293847
chr15	97651000	97652000	3.1535359967846657
chr15	97651100	97652100	3.2935810404956007
chr15	97651200	97652200	3.6871996051139946
chr15	97651300	97652300	3.8872968424437526
chr15	97651400	97652400	4.252851434186166
chr15	97651500	97652500	4.419552695895451
chr15	97651600	97652600	4.297999808119232
chr15	97651700	97652700	4.075961114744226
chr15	97651800	97652800	4.283607885310071
chr15	97651900	97652900	4.180409165643751
chr15	97652000	97653000	4.771180388300543
chr15	97652100	97653100	4.7146182912144114
chr15	97652500	97653500	2.915535535565839
chr15	97652600	97653600	3.6946891044197363
chr15	97652700	97653700	4.71401657227908
chr15	97652800	97653800	4.604490033044047
chr15	97652900	97653900	4.784037193514696
chr15	97653000	97654000	4.313876406849885
chr15	97653100	97654100	3.867424553965821
chr15	97653200	97654200	3.819046790337056
chr15	97653300	97654300	3.825353609229808
chr15	97653400	97654400	3.2236418533282163
chr15	97653500	97654500	3.6112954238795982
chr15	97653600	97654600	3.4518039511234555
chr15	97653700	97654700	2.8885552622653066
chr15	97653800	97654800	3.016715960083244
chr15	97653900	97654900	2.8867903533747565
chr15	97654000	97655000	2.784117679565829
chr15	97654100	97655100	3.09622933905548
chr15	97654200	97655200	3.2845795389470362
chr15	97654300	97655300	3.5560728539108664
chr15	97654400	97655400	3.2607801332453743
chr15	97654500	97655500	3.4431139156992483
chr15	97654600	97655600	3.1000788965861563
chr15	97654700	97655700	2.5400153791266424
chr15	97654800	97655800	2.4321162449151257
chr15	97654900	97655900	2.0104361398435446
chr15	97655000	97656000	2.350529392504531
chr15	97655100	97656100	1.8522318646200595
chr15	97655200	97656200	1.4604500878360724
chr15	97655300	97656300	1.6940988325564703
chr15	97655400	97656400	1.7263471792005534
chr15	97655500	97656500	0.9729101707270637
chr15	97655600	97656600	1.6187636601997482
chr15	97655700	97656700	2.4645293167301534
chr15	97655800	97656800	2.644659441406035
chr15	97655900	97656900	2.6890400097031777
chr15	97656000	97657000	3.36883545636277
chr15	97656100	97657100	3.9535909886329597
chr15	97656200	97657200	4.414352104500637
chr15	97656300	97657300	4.690614671914885
chr15	97656400	97657400	5.063640161017947
chr15	97656500	97657500	5.385645228379432
chr15	97656600	97657600	5.51384669319042
chr15	97656700	97657700	5.55586795616912
chr15	97656800	97657800	5.483820500903823
chr15	97656900	97657900	5.774404329203409
chr15	97657000	97658000	5.416478949483079
chr15	97657100	97658100	5.3016990366141785
chr15	97657200	97658200	4.9140664936127685
chr15	97657300	97658300	4.429972375578439
chr15	97657400	97658400	4.738875827352813
chr15	97657500	97658500	4.477949822305076
chr15	97657600	97658600	3.8616871611313326
chr15	97657700	97658700	4.0609592349850345
chr15	97657800	97658800	3.7414921697942254
chr15	97657900	97658900	4.139742262859931
chr15	97658000	97659000	3.86821975904092
chr15	97658100	97659100	3.4869816939552964
chr15	97658200	97659200	3.0767786957508503
chr15	97658300	97659300	3.0528027518389096
chr15	97658400	97659400	2.1351725913110937
chr15	97658500	97659500	2.0334204149606103
chr15	97658600	97659600	1.97729749917426
chr15	97658700	97659700	1.0611372478183878
chr15	97658800	97659800	1.0678404555189391
chr15	97658900	97659900	-0.04225932237301782
chr15	97659000	97660000	0.19306162250384223
chr15	97659100	97660100	0.981910326691326
chr15	97659200	97660200	1.964912432193357
chr15	97659300	97660300	2.331676815896403
chr15	97659400	97660400	2.5247733578738205
chr15	97659500	97660500	3.0731707674182305
chr15	97659600	97660600	3.333766150733384
chr15	97659700	97660700	3.4956113931423034
chr15	97659800	97660800	3.4186430215079
chr15	97659900	97660900	3.4026490761846464
chr15	97660000	97661000	3.196501301241559
chr15	97660100	97661100	2.765784696197057
chr15	97660200	97661200	2.2872070047484403
chr15	97660300	97661300	1.9726870746721867
chr15	97660400	97661400	1.8256693717085808
chr15	97660900	97661900	1.970415256265804
chr15	97661000	97662000	1.7231666425113394
chr15	97661100	97662100	1.7298922773531455
chr15	97661200	97662200	1.8545283101158403
chr15	97661300	97662300	2.3224010051396107
chr15	97661400	97662400	2.519935465276169
chr15	97661500	97662500	2.5263910756800683
chr15	97661600	97662600	2.14686293230753
chr15	97661700	97662700	2.074019724668448
chr15	97661800	97662800	2.269919296843498
chr15	97661900	97662900	1.864254669860653
chr15	97662000	97663000	2.4400660595897348
chr15	97662100	97663100	2.5652910832961338
chr15	97662200	97663200	2.260590928487204
chr15	97662300	97663300	1.7846967419896185
chr15	97662400	97663400	2.26448508452362
chr15	97662500	97663500	1.0118204780630629
chr15	97662600	97663600	0.9399579287621828
chr15	97662700	97663700	1.2090946978450603
chr15	97662800	97663800	0.7870208987935535
chr15	97662900	97663900	0.5854753084742541
chr15	97663000	97664000	-0.20398617495311647
chr15	97663100	97664100	-0.9708225026567616
chr15	97663200	97664200	-0.7498200684605724
chr15	97663300	97664300	-1.0830763060440316
chr15	97663400	97664400	-1.6956906026454384
chr15	97663500	97664500	0.7769468625099107
chr15	97663600	97664600	1.0390266892151003
chr15	97663700	97664700	1.3893118942678893
chr15	97663800	97664800	1.452546745056734
chr15	97663900	97664900	1.8362933777233423
chr15	97664000	97665000	2.35149004504628
chr15	97664100	97665100	2.8174994172447962
chr15	97664200	97665200	2.9507883152056973
chr15	97664300	97665300	3.3907845004540085
chr15	97664400	97665400	3.368437842580989
chr15	97664500	97665500	3.2279926984477227
chr15	97664600	97665600	3.156413886037988
chr15	97664700	97665700	3.141801077063388
chr15	97664800	97665800	3.1276443960250835
chr15	97664900	97665900	3.3762564238891786
chr15	97665000	97666000	3.441704079832066
chr15	97665100	97666100	3.672362447250229
chr15	97665200	97666200	4.17943379073973
chr15	97665300	97666300	4.350898573766982
chr15	97665400	97666400	4.6361508401770575
chr15	97665500	97666500	5.517527157936199
chr15	97665600	97666600	5.710253847751132
chr15	97665700	97666700	5.963193825203439
chr15	97665800	97666800	6.27556960110783
chr15	97665900	97666900	5.845157233525074
chr15	97666000	97667000	5.7349834304158005
chr15	97666100	97667100	5.756785398661287
chr15	97666200	97667200	5.585995929516401
chr15	97666300	97667300	5.269665911504143
chr15	97666400	97667400	4.8693912101219885
chr15	97666500	97667500	3.9350331019472944
chr15	97666600	97667600	4.043574787394003
chr15	97666700	97667700	3.618884077505928
chr15	97666800	97667800	3.4545939487253654
chr15	97666900	97667900	3.832911454112301
chr15	97667000	97668000	3.631574578140441
chr15	97667100	97668100	3.204483748243818
chr15	97667200	97668200	3.2101293519946923
chr15	97667300	97668300	3.5313863679201765
chr15	97667400	97668400	3.5963783589302682
chr15	97667500	97668500	3.605248191164471
chr15	97667600	97668600	3.2525046393103265
chr15	97667700	97668700	2.9307392101538885
chr15	97667800	97668800	3.3599722535870185
chr15	97667900	97668900	2.9010220327372207
chr15	97668000	97669000	3.1112509819371446
chr15	97668100	97669100	3.5964287419336287
chr15	97668200	97669200	3.3555025359222777
chr15	97668300	97669300	3.428939360375315
chr15	97668400	97669400	3.5102424747464163
chr15	97668500	97669500	3.5517873015978183
chr15	97668600	97669600	4.067422509450161
chr15	97668700	97669700	4.140301853579478
chr15	97668800	97669800	4.395481229161802
chr15	97668900	97669900	5.130916306383133
chr15	97669000	97670000	4.44650549088973
chr15	97669100	97670100	3.7313614155050017
chr15	97669200	97670200	3.6896422815434415
chr15	97669300	97670300	3.300458503820713
chr15	97669400	97670400	3.3848303224784138
chr15	97669500	97670500	3.2096235749691187
chr15	97669600	97670600	2.8914642814631843
chr15	97669700	97670700	3.1080261572846983
chr15	97669800	97670800	2.3256205382178727
chr15	97671300	97672300	4.5868903703371435
chr15	97671400	97672400	5.126229949096071
chr15	97671500	97672500	5.593971764471427
chr15	97671600	97672600	5.957781128901348
chr15	97671700	97672700	5.527168865834807
chr15	97671800	97672800	5.652794725409455
chr15	97671900	97672900	5.660981414718624
chr15	97672000	97673000	5.850988171670644
chr15	97672100	97673100	5.704078416755098
chr15	97672200	97673200	5.597604796221045
chr15	97672300	97673300	5.072681536181396
chr15	97672400	97673400	4.8248459323797706
chr15	97672500	97673500	4.955522635202494
chr15	97672600	97673600	4.1691597063676085
chr15	97672700	97673700	4.086947561931386
chr15	97672800	97673800	4.143462174806442
chr15	97672900	97673900	4.026393723121053
chr15	97673000	97674000	3.8483214908171406
chr15	97673100	97674100	3.1931054779096013
chr15	97673200	97674200	2.9890977956003364
chr15	97673300	97674300	2.9923579963371805
chr15	97673400	97674400	2.709940240923705
chr15	97673500	97674500	2.305381931156437
chr15	97673600	97674600	3.2303111597117726
chr15	97673700	97674700	3.5016083140326693
chr15	97673800	97674800	3.3971098983139183
chr15	97673900	97674900	2.5582514285065043
chr15	97674000	97675000	2.5988692967469924
chr15	97674100	97675100	2.921930660972901
chr15	97674200	97675200	2.6784406819825963
chr15	97674300	97675300	2.6655333980369407
chr15	97674400	97675400	2.5721031996609685
chr15	97674500	97675500	2.1673570144759133
chr15	97674600	97675600	1.8049146216749608
chr15	97674700	97675700	1.5768252885435616
chr15	97674800	97675800	1.4476732690578742
chr15	97674900	97675900	2.003660811495985
chr15	97675000	97676000	1.8969061271397978
chr15	97675100	97676100	1.8933007022224224
chr15	97675200	97676200	2.112702141280494
chr15	97676200	97677200	2.8185817487276106
chr15	97676300	97677300	2.8513552435798486
chr15	97677100	97678100	3.05139644278441
chr15	97677200	97678200	3.3570648261902214
chr15	97677300	97678300	3.789065728374188
chr15	97677400	97678400	4.159758394791987
chr15	97677500	97678500	4.6197531856503256
chr15	97677600	97678600	5.070265671382743
chr15	97677700	97678700	4.488174305824233
chr15	97677800	97678800	4.365317120872174
chr15	97677900	97678900	4.865088650410433
chr15	97678000	97679000	5.2944852791215675
chr15	97678100	97679100	5.1630441356604
chr15	97678200	97679200	4.909962952169312
chr15	97678300	97679300	4.733824944256591
chr15	97678400	97679400	4.603578391297933
chr15	97678500	97679500	4.5669867662313886
chr15	97678600	97679600	4.075670767605935
chr15	97678700	97679700	4.354949053092812
chr15	97678800	97679800	4.200375845279149
chr15	97678900	97679900	4.024076352179682
chr15	97679000	97680000	3.6219851367472984
chr15	97679100	97680100	3.838413173577221
chr15	97679200	97680200	3.883208961544492
chr15	97679300	97680300	4.080256065326097
chr15	97679400	97680400	4.2624324747946565
chr15	97679500	97680500	4.167783096315765
chr15	97679600	97680600	3.8507495387146133
chr15	97679700	97680700	4.447150702086024
chr15	97679800	97680800	4.387815260670924
chr15	97679900	97680900	4.591044784479097
chr15	97680000	97681000	4.66948672604666
chr15	97680100	97681100	4.8309205497550485
chr15	97680200	97681200	5.1490207283136185
chr15	97680300	97681300	4.570501744959554
chr15	97680400	97681400	4.1917949350912584
chr15	97680500	97681500	4.0431764672250505
chr15	97680600	97681600	4.32600133338589
chr15	97680700	97681700	3.77159906610812
chr15	97680800	97681800	3.884769842395938
chr15	97680900	97681900	4.088278323058947
chr15	97681000	97682000	4.287913246994389
chr15	97681100	97682100	3.972948974826057
chr15	97681200	97682200	3.522548983449149
chr15	97681300	97682300	4.181018525718328
chr15	97682400	97683400	3.143087351088808
chr15	97682500	97683500	3.2508963843669
chr15	97682600	97683600	3.5949181259473333
chr15	97682700	97683700	3.4518877622371567
chr15	97683900	97684900	3.8213174747174334
chr15	97684000	97685000	3.9700838446473847
chr15	97684100	97685100	3.801261680491197
chr15	97684200	97685200	3.4946341767062354
chr15	97684300	97685300	3.83879791824001
chr15	97684400	97685400	4.490953560851586
chr15	97684500	97685500	4.142141929735419
chr15	97684600	97685600	3.8670599367889498
chr15	97684700	97685700	4.231248640538025
chr15	97684800	97685800	3.8119530851130436
chr15	97684900	97685900	3.885513654199125
chr15	97685000	97686000	4.227147913532009
chr15	97685100	97686100	4.235820657874164
chr15	97685200	97686200	3.940557230648104
chr15	97685300	97686300	3.999345191164602
chr15	97685400	97686400	3.6932824532348167
chr15	97685500	97686500	4.40366758370536
chr15	97685600	97686600	4.329374914866927
chr15	97685700	97686700	3.627883681150037
chr15	97685800	97686800	3.8840930241133935
chr15	97685900	97686900	3.3435812619916425
chr15	97686000	97687000	3.2994857532741246
chr15	97686100	97687100	3.826663854571944
chr15	97686200	97687200	4.239805401205843
chr15	97686300	97687300	4.328940327265008
chr15	97686400	97687400	4.1067876395034535
chr15	97686500	97687500	3.9819716341009856
chr15	97686600	97687600	3.392947214044645
chr15	97686700	97687700	3.805096520879891
chr15	97686800	97687800	4.13924064929672
chr15	97686900	97687900	4.804556676602139
chr15	97687000	97688000	4.379509803373688
chr15	97687100	97688100	3.9508266300291575
chr15	97687200	97688200	3.7555088625649984
chr15	97687300	97688300	4.1109472261085935
chr15	97687400	97688400	4.4046859118091914
chr15	97687500	97688500	4.390707189301434
chr15	97687600	97688600	4.951600869776781
chr15	97687700	97688700	5.472952616945987
chr15	97687800	97688800	4.58358036566842
chr15	97687900	97688900	4.234924677298807
chr15	97688000	97689000	4.359674572744719
chr15	97688100	97689100	4.380196117244484
chr15	97688200	97689200	5.0079497459774975
chr15	97688300	97689300	4.774926496688488
chr15	97688400	97689400	4.820882787504676
chr15	97688500	97689500	5.2310959496821745
chr15	97688600	97689600	4.709478346149436
chr15	97688700	97689700	4.28608008918535
chr15	97688800	97689800	4.782078264872367
chr15	97688900	97689900	4.725147285699347
chr15	97689000	97690000	4.940905557838626
chr15	97689100	97690100	4.268665231708765
chr15	97689200	97690200	3.8187114899310672
chr15	97689300	97690300	4.013405253345642
chr15	97689400	97690400	4.0057930543172935
chr15	97689500	97690500	3.6262179524844935
chr15	97689600	97690600	4.074577604572176
chr15	97689700	97690700	4.195137521844705
chr15	97689800	97690800	4.2501996497545145
chr15	97689900	97690900	4.570071270370416
chr15	97690000	97691000	4.788436518194604
chr15	97690100	97691100	5.397958513940232
chr15	97690200	97691200	5.1403813879928615
chr15	97690300	97691300	4.40467419347724
chr15	97690400	97691400	4.91851131216925
chr15	97690500	97691500	4.9857824909572255
chr15	97690600	97691600	4.768936257387283
chr15	97690700	97691700	4.386662006877452
chr15	97690800	97691800	3.5986317390432605
chr15	97690900	97691900	3.2893671820027346
chr15	97691000	97692000	3.4272638770751342
chr15	97691100	97692100	3.421836486612832
chr15	97691200	97692200	3.6004739173322573
chr15	97691300	97692300	4.373103765992367
chr15	97691400	97692400	3.821692658774004
chr15	97691500	97692500	3.4470394783404057
chr15	97691600	97692600	3.4912207560072783
chr15	97691700	97692700	3.3561793148879038
chr15	97691800	97692800	3.930793881572664
chr15	97691900	97692900	4.037739047087307
chr15	97692000	97693000	3.4883226848354645
chr15	97692100	97693100	3.4094672034839486
chr15	97692200	97693200	3.1045310144409166
chr15	97692300	97693300	2.566353344478276
chr15	97692400	97693400	2.7216744872530008
chr15	97692500	97693500	2.4032630735653377
chr15	97692600	97693600	2.8625455656064567
chr15	97692700	97693700	3.1187019792414046
chr15	97692800	97693800	3.4612605467628814
chr15	97692900	97693900	3.2598663608033784
chr15	97693000	97694000	2.7167302809813165
chr15	97693100	97694100	2.470730948421348
chr15	97693200	97694200	2.2858219979352765
chr15	97693300	97694300	2.1353966219892206
chr15	97693400	97694400	1.6916835775866936
chr15	97693500	97694500	1.94213155495327
chr15	97693600	97694600	1.6030841736226455
chr15	97693700	97694700	1.8215313996858884
chr15	97693800	97694800	1.3890498817231454
chr15	97693900	97694900	1.0991976620475676
chr15	97694000	97695000	1.3882474628818646
chr15	97694100	97695100	1.6620606850762991
chr15	97694200	97695200	1.9313244747859133
chr15	97694300	97695300	1.7617348999565026
chr15	97694400	97695400	2.2212074321236366
chr15	97694500	97695500	2.8561367865841736
chr15	97694600	97695600	3.007809965723768
chr15	97694700	97695700	2.2964330487007603
chr15	97694800	97695800	2.3835517439052665
chr15	97694900	97695900	2.7484393536182345
chr15	97695000	97696000	3.006445000668206
chr15	97695100	97696100	2.862129434524622
chr15	97695200	97696200	3.1820722431264983
chr15	97695300	97696300	3.6122934141505687
chr15	97695400	97696400	3.31627733815898
chr15	97695500	97696500	2.8204385691760554
chr15	97695600	97696600	2.666848520987056
chr15	97695700	97696700	3.059060675439713
chr15	97695800	97696800	3.0037524169275187
chr15	97695900	97696900	3.1789193194144585
chr15	97696000	97697000	3.028203333401245
chr15	97696100	97697100	3.1804234167345693
chr15	97696200	97697200	3.1960459709324813
chr15	97696300	97697300	2.7573266238189533
chr15	97696400	97697400	2.7661293651628323
chr15	97696500	97697500	3.3889528929100794
chr15	97696600	97697600	3.548057445662508
chr15	97696700	97697700	3.762165800812125
chr15	97696800	97697800	4.2807804693154
chr15	97696900	97697900	4.010793286866308
chr15	97697000	97698000	4.0354790333662045
chr15	97697100	97698100	3.9724612371337065
chr15	97697200	97698200	3.6687901755921466
chr15	97697300	97698300	3.769540654289925
chr15	97697400	97698400	4.006153919253318
chr15	97697500	97698500	2.9352570536422107
chr15	97697600	97698600	2.915680319033507
chr15	97697700	97698700	3.0111600637462663
chr15	97697800	97698800	2.557909915741412
chr15	97697900	97698900	2.7952689831959456
chr15	97698000	97699000	3.256312007421096
chr15	97698100	97699100	3.372504233394844
chr15	97698200	97699200	3.2705897331199254
chr15	97698300	97699300	2.9941644115074864
chr15	97698400	97699400	3.4890163648581525
chr15	97698500	97699500	4.486787721724841
chr15	97698600	97699600	4.409134479117684
chr15	97698700	97699700	4.327250514212036
chr15	97698800	97699800	4.314857633822392
chr15	97698900	97699900	4.7119292109949695
chr15	97699000	97700000	4.951749360295719
chr15	97699100	97700100	4.3387529433219125
chr15	97699200	97700200	4.154528522835614
chr15	97699300	97700300	4.5322752203127585
chr15	97699400	97700400	4.089791072100438
chr15	97699500	97700500	3.6759023044389063
chr15	97699600	97700600	3.5276871303896766
chr15	97699700	97700700	3.4468804642449067
chr15	97699800	97700800	3.05825422102691
chr15	97699900	97700900	2.618235478244128
chr15	97700000	97701000	2.0247132244889943
chr15	97700100	97701100	1.9779564817623587
chr15	97700200	97701200	2.3266101608939493
chr15	97700300	97701300	2.332770792877872
chr15	97700400	97701400	2.1017695896743183
chr15	97700500	97701500	2.2413042319800134
chr15	97700600	97701600	2.3176433264834917
chr15	97700700	97701700	2.6089943496001697
chr15	97700800	97701800	2.782359708848284
chr15	97700900	97701900	2.4832833967053465
chr15	97701000	97702000	2.573959089538277
chr15	97701100	97702100	3.1240233646148168
chr15	97701200	97702200	2.7152978359279785
chr15	97701300	97702300	2.8691651982041444
chr15	97701400	97702400	3.1001044438311083
chr15	97701500	97702500	2.7935372278479123
chr15	97701600	97702600	3.026208181448188
chr15	97701700	97702700	2.588148280940868
chr15	97701800	97702800	3.0354968401348774
chr15	97701900	97702900	3.2382206423572386
chr15	97702000	97703000	3.038229346267409
chr15	97702100	97703100	2.303378353531103
chr15	97702200	97703200	2.4262124660818656
chr15	97702300	97703300	2.929478639711048
chr15	97702400	97703400	2.315421341065976
chr15	97702500	97703500	2.0941950505774054
chr15	97702600	97703600	2.032607022780156
chr15	97702700	97703700	2.0828753758599463
chr15	97702800	97703800	2.2003093368126194
chr15	97702900	97703900	2.6081396114228816
chr15	97703000	97704000	2.8578129390662133
chr15	97703100	97704100	3.3125568050265177
chr15	97703200	97704200	3.288505765036552
chr15	97703300	97704300	2.467790027644821
chr15	97703400	97704400	3.2653653579515893
chr15	97703500	97704500	3.6755735336650543
chr15	97703600	97704600	3.551213996129089
chr15	97703700	97704700	3.865387989831066
chr15	97703800	97704800	3.9233762679050614
chr15	97703900	97704900	3.789601965874328
chr15	97704000	97705000	3.62945954317366
chr15	97704100	97705100	4.17989253116362
chr15	97704200	97705200	3.951241881300824
chr15	97704300	97705300	4.559541398277476
chr15	97704400	97705400	4.366028715738278
chr15	97704500	97705500	4.097256072602976
chr15	97704600	97705600	4.1099258374909535
chr15	97704700	97705700	3.4652682296002
chr15	97704800	97705800	2.561719945740613
chr15	97704900	97705900	1.9742343637184725
chr15	97705000	97706000	2.2696462092753373
chr15	97705100	97706100	1.5396171687746505
chr15	97705200	97706200	1.7401294166060322
chr15	97705300	97706300	1.5207027445104857
chr15	97705400	97706400	0.8339364690199659
chr15	97705500	97706500	1.039473188463045
chr15	97705600	97706600	1.3618630739871105
chr15	97705700	97706700	1.6587678362154146
chr15	97705800	97706800	2.449107334515585
chr15	97705900	97706900	3.2089847647448577
chr15	97706000	97707000	2.958151307552534
chr15	97706100	97707100	3.3743801321268907
chr15	97706200	97707200	3.645201461257284
chr15	97706300	97707300	3.33270542726428
chr15	97706400	97707400	4.030515870608888
chr15	97706500	97707500	3.930905237859264
chr15	97706600	97707600	3.835149095762433
chr15	97706700	97707700	4.100775680449462
chr15	97706800	97707800	3.85869220947292
chr15	97706900	97707900	3.5082272105493875
chr15	97707000	97708000	3.553090888052175
chr15	97707100	97708100	3.1465413836218468
chr15	97707200	97708200	3.0013864307461544
chr15	97707300	97708300	3.2911484768314154
chr15	97707400	97708400	3.6236752505120404
chr15	97707500	97708500	4.028495892337241
chr15	97707600	97708600	3.9461713866117565
chr15	97707700	97708700	3.385745443066903
chr15	97707800	97708800	3.2462971748205667
chr15	97707900	97708900	3.0281613055656376
chr15	97708000	97709000	2.884496646343276
chr15	97708100	97709100	3.077047584784085
chr15	97708200	97709200	3.090287779706117
chr15	97708300	97709300	3.2668517849327277
chr15	97708400	97709400	2.1402745282608664
chr15	97708500	97709500	2.0148964430954717
chr15	97708600	97709600	2.098749136601167
chr15	97708700	97709700	2.977977463301989
chr15	97708800	97709800	3.2683544412693237
chr15	97708900	97709900	3.6478338021521695
chr15	97709000	97710000	3.7232058193033963
chr15	97709100	97710100	3.809647370162936
chr15	97709200	97710200	3.848361082017069
chr15	97709300	97710300	3.4480920235634933
chr15	97709400	97710400	3.7471507794947807
chr15	97709500	97710500	3.6837423798708175
chr15	97709600	97710600	3.569571797272228
chr15	97709700	97710700	3.5864404260960936
chr15	97709800	97710800	3.945032848339328
chr15	97709900	97710900	3.580238806406946
chr15	97710000	97711000	2.8764792595272453
chr15	97710100	97711100	3.0472293953086047
chr15	97710200	97711200	3.4890527886071045
chr15	97710300	97711300	3.3214427874962063
chr15	97710400	97711400	3.007037234915257
chr15	97710500	97711500	3.075494754592253
chr15	97710600	97711600	2.8612102590927053
chr15	97710700	97711700	2.700353590368849
chr15	97710800	97711800	2.182435276853655
chr15	97710900	97711900	2.423001478472793
chr15	97711000	97712000	2.9733752157718305
chr15	97711100	97712100	3.2515532865303856
chr15	97711200	97712200	2.7869004236319723
chr15	97711300	97712300	3.2103781104953977
chr15	97711400	97712400	3.656791205721768
chr15	97711500	97712500	3.33719842424971
chr15	97711600	97712600	3.3867919465796823
chr15	97711700	97712700	2.8917926720031164
chr15	97711800	97712800	2.7750012844816045
chr15	97711900	97712900	2.524384998191692
chr15	97712000	97713000	2.3652376044392804
chr15	97712100	97713100	1.7809761497073322
chr15	97712200	97713200	2.4675567330972794
chr15	97712300	97713300	2.0661168460673216
chr15	97712400	97713400	2.2136216969100047
chr15	97712500	97713500	2.3434995667786938
chr15	97712600	97713600	2.722016125186916
chr15	97712700	97713700	2.699578485505572
chr15	97712800	97713800	2.572650378534628
chr15	97712900	97713900	3.225208207121028
chr15	97713000	97714000	3.202406218328178
chr15	97713100	97714100	3.175096703651884
chr15	97713200	97714200	2.997862125110325
chr15	97713300	97714300	3.2879988580020534
chr15	97713400	97714400	3.0599248677358784
chr15	97713500	97714500	3.3014289767249525
chr15	97713600	97714600	3.1086221191690337
chr15	97713700	97714700	2.99735265210455
chr15	97713800	97714800	3.61034178760676
chr15	97713900	97714900	3.644490197336316
chr15	97714000	97715000	4.464409191671865
chr15	97714100	97715100	4.279498429513161
chr15	97714200	97715200	4.296732599161864
chr15	97714300	97715300	4.510827672837084
chr15	97714400	97715400	4.7557463113594025
chr15	97714500	97715500	4.802403200287573
chr15	97714600	97715600	4.805761735593552
chr15	97714700	97715700	4.72909518048031
chr15	97714800	97715800	4.48053882792532
chr15	97714900	97715900	4.034809170021543
chr15	97715000	97716000	3.6413282954078174
chr15	97715100	97716100	3.9413515768745153
chr15	97715200	97716200	3.670927706353632
chr15	97715300	97716300	3.343371175204884
chr15	97715400	97716400	3.608388603357879
chr15	97715500	97716500	3.1320772102682604
chr15	97715600	97716600	3.1426301636731395
chr15	97715700	97716700	3.5623768839462637
chr15	97715800	97716800	4.004381574606598
chr15	97715900	97716900	4.011695105671188
chr15	97716000	97717000	3.4953562277243724
chr15	97716100	97717100	3.210293497948601
chr15	97716200	97717200	3.1124254380714875
chr15	97716300	97717300	3.043120287419685
chr15	97716400	97717400	1.8242658800562472
chr15	97716500	97717500	2.446192618403491
chr15	97716600	97717600	2.2269272469530295
chr15	97716700	97717700	2.724051174358449
chr15	97716800	97717800	2.395070409173001
chr15	97716900	97717900	2.3638119782560847
chr15	97717000	97718000	2.439139912525868
chr15	97717100	97718100	2.820315341661105
chr15	97717200	97718200	3.0728886815898244
chr15	97717300	97718300	3.2415769192968686
chr15	97717400	97718400	4.06884498262508
chr15	97717500	97718500	3.775237731389799
chr15	97717600	97718600	3.77530219123952
chr15	97717700	97718700	3.4708026645284376
chr15	97717800	97718800	3.688604706847241
chr15	97717900	97718900	3.851055943650871
chr15	97718000	97719000	4.389015905081001
chr15	97718100	97719100	4.104712146524402
chr15	97718200	97719200	4.192920509648166
chr15	97718300	97719300	4.412679156670427
chr15	97718400	97719400	4.005619289799588
chr15	97718500	97719500	4.0589898819594445
chr15	97718600	97719600	4.2032636746005805
chr15	97718700	97719700	4.081241140607765
chr15	97718800	97719800	3.2318886999159835
chr15	97718900	97719900	3.5034254895647954
chr15	97719000	97720000	3.266897303446621
chr15	97719100	97720100	3.522311225636754
chr15	97719200	97720200	3.392104811753565
chr15	97719300	97720300	2.89515440434094
chr15	97719400	97720400	2.9501525478725616
chr15	97719500	97720500	2.682925631949108
chr15	97719600	97720600	2.462442060860394
chr15	97719700	97720700	2.0922626586901045
chr15	97719800	97720800	2.4176244421234108
chr15	97719900	97720900	1.8809948049199177
chr15	97720000	97721000	1.6771088918489554
chr15	97720800	97721800	2.9713033663310218
chr15	97720900	97721900	2.3918401187086453
chr15	97721000	97722000	2.1826423805597606
chr15	97721100	97722100	2.330783699368977
chr15	97721200	97722200	2.4019226727185057
chr15	97721300	97722300	2.354184890316977
chr15	97721400	97722400	2.565724317135979
chr15	97721500	97722500	2.073564562643229
chr15	97721600	97722600	1.5166994320575358
chr15	97721700	97722700	1.6148745371998492
chr15	97721800	97722800	0.9635804662424978
chr15	97721900	97722900	1.2515738734443869
chr15	97722000	97723000	1.2909520082741037
chr15	97722100	97723100	0.8181346848137815
chr15	97722200	97723200	0.7155015640880329
chr15	97722300	97723300	0.9194561497001504
chr15	97722400	97723400	0.5816208186191675
chr15	97722500	97723500	1.4453041371762991
chr15	97722600	97723600	1.2225644022254658
chr15	97722700	97723700	1.4370423505618966
chr15	97722800	97723800	1.7161255992308744
chr15	97722900	97723900	1.6950098092884451
chr15	97723000	97724000	1.7616748235559818
chr15	97723100	97724100	2.144793369319833
chr15	97723200	97724200	2.2410937007040217
chr15	97723300	97724300	2.0600072687355526
chr15	97723400	97724400	2.328565477935956
chr15	97725000	97726000	0.8912208472098048
chr15	97725100	97726100	0.7462941250576163
chr15	97725200	97726200	1.5020501066870366
chr15	97725300	97726300	2.074540114223332
chr15	97725400	97726400	2.4983402258149434
chr15	97725500	97726500	2.7143728121969577
chr15	97725600	97726600	3.4118232569306977
chr15	97725700	97726700	3.3684117529814994
chr15	97725800	97726800	3.653338893878159
chr15	97725900	97726900	3.7142568958888167
chr15	97726000	97727000	4.432296085790799
chr15	97726100	97727100	4.897625452581861
chr15	97726200	97727200	4.0086556407276275
chr15	97726300	97727300	3.768509590350621
chr15	97726400	97727400	4.4571427774241
chr15	97726500	97727500	4.689214059682247
chr15	97726600	97727600	4.6888162691695285
chr15	97726700	97727700	4.693669427505298
chr15	97726800	97727800	4.656854889684229
chr15	97726900	97727900	4.921199847182156
chr15	97727000	97728000	4.758664606163941
chr15	97727100	97728100	4.512191296214679
chr15	97727200	97728200	5.232666374991107
chr15	97727300	97728300	6.15204198440797
chr15	97727400	97728400	5.49649029936029
chr15	97727500	97728500	5.729645636654843
chr15	97727600	97728600	5.639055163683411
chr15	97727700	97728700	4.567747523288284
chr15	97727800	97728800	3.8498361924129534
chr15	97727900	97728900	3.4826296525570144
chr15	97728000	97729000	3.6625166417612594
chr15	97728100	97729100	4.047884171481082
chr15	97728200	97729200	3.9830947459107686
chr15	97728300	97729300	3.572412791265589
chr15	97728400	97729400	3.6429071427779145
chr15	97728500	97729500	3.5023650237628523
chr15	97728600	97729600	3.3650697712021267
chr15	97728700	97729700	4.067487695527567
chr15	97728800	97729800	4.746253006183071
chr15	97728900	97729900	4.707591684981952
chr15	97729000	97730000	4.582302559181445
chr15	97729100	97730100	4.008711949399531
chr15	97729200	97730200	3.5824300635651585
chr15	97729300	97730300	3.4601390239161236
chr15	97729400	97730400	3.509239064367714
chr15	97729500	97730500	3.158393768329034
chr15	97729600	97730600	3.5600487187105085
chr15	97729700	97730700	3.7900057910116662
chr15	97729800	97730800	3.4205742043203085
chr15	97729900	97730900	3.63869097593252
chr15	97730000	97731000	3.802729573755591
chr15	97730100	97731100	3.900384415917295
chr15	97730200	97731200	4.1168830042445945
chr15	97730300	97731300	3.728149264709777
chr15	97730400	97731400	3.5536539369109237
chr15	97730500	97731500	3.2000370906207327
chr15	97730600	97731600	2.9114434799041033
chr15	97730700	97731700	3.116979281019989
chr15	97730800	97731800	3.4794899269436623
chr15	97730900	97731900	3.86833045805876
chr15	97731000	97732000	3.4274722748983364
chr15	97731100	97732100	2.9523170577890485
chr15	97731200	97732200	3.1251510145260464
chr15	97731300	97732300	3.4672860422435425
chr15	97731400	97732400	3.9071267691926375
chr15	97731500	97732500	4.05352689809309
chr15	97731600	97732600	3.918741180731594
chr15	97731700	97732700	3.557328744679585
chr15	97731800	97732800	3.3453342129677086
chr15	97731900	97732900	2.73566920773754
chr15	97732000	97733000	3.285128781203061
chr15	97732100	97733100	4.0680698563717765
chr15	97732200	97733200	3.5962598638748453
chr15	97732300	97733300	3.4871368399471585
chr15	97732400	97733400	3.0946693774691587
chr15	97732500	97733500	3.4428931159082885
chr15	97732600	97733600	4.1707523373741315
chr15	97732700	97733700	4.5003475530663035
chr15	97732800	97733800	4.255628213990172
chr15	97732900	97733900	4.703023637192292
chr15	97733000	97734000	4.605320737640496
chr15	97733100	97734100	4.001110366670912
chr15	97733200	97734200	4.148902926427036
chr15	97733300	97734300	4.116776836435322
chr15	97733400	97734400	4.844840625407568
chr15	97733500	97734500	4.815731477546266
chr15	97733600	97734600	4.150490858973417
chr15	97733700	97734700	4.143819958616475
chr15	97733800	97734800	4.280746262483818
chr15	97733900	97734900	4.132666555737218
chr15	97734000	97735000	3.5172585732886237
chr15	97734100	97735100	3.905429059815185
chr15	97734200	97735200	3.758886182918888
chr15	97735300	97736300	3.304400474023962
chr15	97735400	97736400	3.836743706210755
chr15	97735500	97736500	3.95268942914857
chr15	97735600	97736600	4.250401167039321
chr15	97735700	97736700	4.096776318311003
chr15	97735800	97736800	4.368647139178108
chr15	97735900	97736900	4.5251084378444695
chr15	97736000	97737000	4.126569563930056
chr15	97736100	97737100	3.441991296523224
chr15	97736200	97737200	3.0153693678223887
chr15	97736300	97737300	2.5659583308882423
chr15	97736400	97737400	2.255002850849261
chr15	97736500	97737500	2.653500759583039
chr15	97736600	97737600	2.0970457260582083
chr15	97736700	97737700	2.352162388500408
chr15	97736800	97737800	2.6553626148756466
chr15	97736900	97737900	2.5211214291094888
chr15	97737000	97738000	2.6029648815793944
chr15	97737100	97738100	3.0389947629155056
chr15	97737200	97738200	3.422627074436224
chr15	97737300	97738300	3.6312740257957854
chr15	97737400	97738400	3.103170545794492
chr15	97737500	97738500	2.497917143061005
chr15	97737600	97738600	2.9950003493324866
chr15	97737700	97738700	2.776307148075722
chr15	97737800	97738800	2.7462263554013293
chr15	97737900	97738900	2.4422682127729773
chr15	97738000	97739000	2.9674161129461187
chr15	97738100	97739100	2.9251793797099084
chr15	97738200	97739200	3.4551875505094043
chr15	97738300	97739300	3.168562432601
chr15	97738400	97739400	3.5232412337648986
chr15	97738500	97739500	4.412059232866488
chr15	97738600	97739600	4.764854570269477
chr15	97738700	97739700	4.957848594736759
chr15	97738800	97739800	5.180895821992084
chr15	97738900	97739900	4.9825747966134495
chr15	97739000	97740000	4.618945040979121
chr15	97739100	97740100	4.419104322868755
chr15	97739200	97740200	3.8669662366589854
chr15	97739300	97740300	3.8303370104406236
chr15	97739400	97740400	4.317855478443853
chr15	97739500	97740500	4.118035789116943
chr15	97739600	97740600	4.044026472694853
chr15	97739700	97740700	4.491733756746823
chr15	97739800	97740800	4.121713034030555
chr15	97739900	97740900	4.408649023175331
chr15	97740000	97741000	4.406949640967293
chr15	97740100	97741100	4.575629472917589
chr15	97740200	97741200	4.633910018769444
chr15	97740300	97741300	4.774923184752558
chr15	97740400	97741400	4.309371986045539
chr15	97740500	97741500	3.720617725270927
chr15	97740600	97741600	3.659527872328186
chr15	97740700	97741700	3.330811604800564
chr15	97740800	97741800	3.8151752046174026
chr15	97740900	97741900	4.1985600174014985
chr15	97741000	97742000	4.094344155354451
chr15	97741100	97742100	4.263866003077337
chr15	97741200	97742200	4.390557703283244
chr15	97741300	97742300	4.499399074272174
chr15	97741400	97742400	4.663254149140535
chr15	97741500	97742500	5.021723755441856
chr15	97741600	97742600	4.872608147322689
chr15	97741700	97742700	3.674170551319096
chr15	97741800	97742800	3.0947744487117603
chr15	97741900	97742900	2.88180926496729
chr15	97742000	97743000	1.9495861877795575
chr15	97742100	97743100	0.9771033343332756
chr15	97742200	97743200	1.0542325757035769
chr15	97742300	97743300	1.1838352257892335
chr15	97742400	97743400	1.5614655322208066
chr15	97742500	97743500	1.1162850755343094
chr15	97742600	97743600	0.4615034444371493
chr15	97742700	97743700	1.1783833426638912
chr15	97742800	97743800	1.3449909415060792
chr15	97742900	97743900	0.8011149842700459
chr15	97743000	97744000	1.313051883375712
chr15	97743100	97744100	1.7894246542581536
chr15	97743200	97744200	1.5230213426620884
chr15	97743300	97744300	1.4515890968649678
chr15	97743400	97744400	1.0249671623146317
chr15	97743500	97744500	2.1415015850158925
chr15	97743600	97744600	2.865555466353407
chr15	97743700	97744700	2.6989380862315127
chr15	97743800	97744800	2.7401021580922063
chr15	97743900	97744900	3.0389945558856315
chr15	97744000	97745000	3.1293700702029605
chr15	97744100	97745100	3.04365043579422
chr15	97744200	97745200	2.769127853403928
chr15	97744300	97745300	2.7728159159969046
chr15	97744400	97745400	3.641223161189844
chr15	97744500	97745500	3.312335416361221
chr15	97744600	97745600	3.312477388770525
chr15	97744700	97745700	3.935643896228119
chr15	97744800	97745800	3.851925348274703
chr15	97744900	97745900	3.675492314675764
chr15	97745000	97746000	3.924455673873799
chr15	97745100	97746100	4.365534383944588
chr15	97745200	97746200	4.62522932930021
chr15	97745300	97746300	4.70595719557755
chr15	97745400	97746400	4.637014787188084
chr15	97745500	97746500	4.9400002566636285
chr15	97745600	97746600	4.831104423617818
chr15	97745700	97746700	4.376356573792216
chr15	97745800	97746800	4.509453352295421
chr15	97745900	97746900	4.3730668293308765
chr15	97746000	97747000	3.841806231110093
chr15	97746100	97747100	3.5140183871848305
chr15	97746200	97747200	3.654142632741842
chr15	97746300	97747300	3.9310257044354313
chr15	97746400	97747400	3.4584255066264564
chr15	97746500	97747500	3.188505323447026
chr15	97746600	97747600	3.3455146439946137
chr15	97746700	97747700	3.495605558091252
chr15	97746800	97747800	3.5320472911521814
chr15	97746900	97747900	3.8967024544525786
chr15	97747000	97748000	4.773594424740474
chr15	97747100	97748100	5.5543521975136265
chr15	97747200	97748200	5.472384958323448
chr15	97747300	97748300	5.013092514749964
chr15	97747400	97748400	5.438234822087182
chr15	97747500	97748500	5.669218207790737
chr15	97747600	97748600	5.860300164046903
chr15	97747700	97748700	5.973534394918923
chr15	97747800	97748800	6.0832897974135705
chr15	97747900	97748900	6.2029787715283975
chr15	97748000	97749000	5.521529456726767
chr15	97748100	97749100	4.725589027057021
chr15	97748200	97749200	4.374801038425168
chr15	97748300	97749300	4.887902748848681
chr15	97748400	97749400	4.807967679160185
chr15	97748500	97749500	4.662560449922201
chr15	97748600	97749600	4.813850996654394
chr15	97748700	97749700	4.604596338025501
chr15	97748800	97749800	4.6449681201575865
chr15	97748900	97749900	4.485443260292199
chr15	97749000	97750000	4.564020630575016
chr15	97749100	97750100	5.036558986108365
chr15	97749200	97750200	5.540675857110792
chr15	97749300	97750300	5.034687909502638
chr15	97749400	97750400	5.094259324795164
chr15	97749500	97750500	4.701695752281943
chr15	97749600	97750600	4.025710944258221
chr15	97749700	97750700	3.8439951763151496
chr15	97749800	97750800	3.2376894948491524
chr15	97749900	97750900	3.029486410005629
chr15	97750000	97751000	3.014458115100581
chr15	97750700	97751700	3.4261120480531586
chr15	97750800	97751800	3.224737143989649
chr15	97750900	97751900	3.3771548341047266
chr15	97751000	97752000	3.538371052795762
chr15	97751100	97752100	3.6202298037602993
chr15	97751200	97752200	3.4997860261737626
chr15	97751300	97752300	3.346522983955459
chr15	97751400	97752400	2.852459237966879
chr15	97751500	97752500	1.7956210527815553
chr15	97753300	97754300	1.867706036341093
chr15	97753400	97754400	2.564940424627979
chr15	97753500	97754500	3.148294391716888
chr15	97753600	97754600	3.843604228946025
chr15	97753700	97754700	3.8100063890188895
chr15	97753800	97754800	4.0714420807500975
chr15	97753900	97754900	4.136766296281038
chr15	97754000	97755000	4.475816594486847
chr15	97754100	97755100	4.855084949532342
chr15	97754200	97755200	4.8461027749195456
chr15	97754300	97755300	4.647298986480883
chr15	97754400	97755400	4.23591174635755
chr15	97754500	97755500	3.839527044368024
chr15	97754600	97755600	3.1500475970376303
chr15	97755700	97756700	3.2764439148530333
chr15	97755800	97756800	3.2654727557353995
chr15	97755900	97756900	3.477753737850764
chr15	97756000	97757000	3.707602346915416
chr15	97756100	97757100	3.7741861437909288
chr15	97756200	97757200	3.565775028281604
chr15	97756300	97757300	3.837923063664882
chr15	97756400	97757400	3.7664980297745987
chr15	97756500	97757500	3.5076500200716363
chr15	97756600	97757600	3.3159746973702138
chr15	97756700	97757700	3.9107324632487166
chr15	97756800	97757800	4.065379227667763
chr15	97756900	97757900	4.110884090751696
chr15	97757000	97758000	4.49838278924938
chr15	97757100	97758100	4.380272553128428
chr15	97757200	97758200	4.206710127377078
chr15	97757300	97758300	3.99114262657108
chr15	97757400	97758400	3.8174218928716654
chr15	97757500	97758500	3.6826793122242885
chr15	97757600	97758600	3.4163127308424817
chr15	97757700	97758700	2.879826109197185
chr15	97757800	97758800	2.7069905335719926
chr15	97758700	97759700	2.4203566762812394
chr15	97758800	97759800	2.022617395802812
chr15	97758900	97759900	1.7150609048268497
chr15	97759000	97760000	1.6453083233026327
chr15	97759100	97760100	2.3730756260316204
chr15	97759200	97760200	2.513627012012135
chr15	97759300	97760300	2.4710849134330566
chr15	97759400	97760400	2.793578449588161
chr15	97759500	97760500	2.612545031042337
chr15	97759600	97760600	2.4012407490304177
chr15	97759700	97760700	1.7589962288049186
chr15	97759800	97760800	2.1104178635528337
chr15	97759900	97760900	2.3449875702297645
chr15	97760000	97761000	2.440977792037006
chr15	97760100	97761100	2.046640399662685
chr15	97760200	97761200	2.533999601259388
chr15	97760300	97761300	2.525310570894436
chr15	97760400	97761400	2.1281230847140504
chr15	97760500	97761500	1.5451410599452329
chr15	97760600	97761600	0.9062854365266068
chr15	97760700	97761700	2.14186651113102
chr15	97760800	97761800	2.243438565150716
chr15	97760900	97761900	2.709622921394529
chr15	97761000	97762000	3.27959864718936
chr15	97761100	97762100	3.153659945718925
chr15	97761200	97762200	3.6617879127216346
chr15	97761300	97762300	3.447563804720629
chr15	97761400	97762400	4.055728019129685
chr15	97761500	97762500	4.257079329083822
chr15	97761600	97762600	4.575639632111223
chr15	97761700	97762700	4.451157477293349
chr15	97761800	97762800	5.061389835846356
chr15	97761900	97762900	4.9916647853631755
chr15	97762000	97763000	4.945947728386198
chr15	97762100	97763100	4.4415708382250925
chr15	97762200	97763200	3.884819648922214
chr15	97762300	97763300	4.05496999164707
chr15	97762400	97763400	3.4346651964724018
chr15	97762500	97763500	3.965403946002752
chr15	97762600	97763600	4.100630826575915
chr15	97762700	97763700	4.353692526293318
chr15	97762800	97763800	4.205447961572668
chr15	97762900	97763900	4.256601130665023
chr15	97763000	97764000	4.202745458287894
chr15	97763100	97764100	4.412030673454767
chr15	97763200	97764200	4.253325905574152
chr15	97763300	97764300	3.8013324908658968
chr15	97763400	97764400	3.8234410086742097
chr15	97763500	97764500	3.707731569848461
chr15	97763600	97764600	3.787872241641141
chr15	97763700	97764700	3.2771576053368814
chr15	97763800	97764800	2.60518191444664
chr15	97763900	97764900	2.133182004698236
chr15	97764000	97765000	1.8217663833136102
chr15	97764100	97765100	2.1282409113813787
chr15	97764200	97765200	2.1554917999254952
chr15	97764300	97765300	3.1736638810528857
chr15	97764400	97765400	2.90566756914923
chr15	97764500	97765500	2.671695775812972
chr15	97764600	97765600	2.26784467527582
chr15	97764700	97765700	2.0560995014571413
chr15	97764800	97765800	2.5448100545561734
chr15	97764900	97765900	2.990470757080825
chr15	97765000	97766000	3.4554954513303455
chr15	97765100	97766100	3.304337221664515
chr15	97765200	97766200	3.3011501653420283
chr15	97765300	97766300	2.6606947578490567
chr15	97765400	97766400	2.9216880363284554
chr15	97765500	97766500	2.531898224692045
chr15	97765600	97766600	2.3656462463216843
chr15	97766400	97767400	-1.5605040843958995
chr15	97766500	97767500	-0.7575018221270761
chr15	97766600	97767600	-0.3954199322500356
chr15	97766700	97767700	0.4694755367485619
chr15	97766800	97767800	1.1864678328870777
chr15	97766900	97767900	1.751347002657096
chr15	97767000	97768000	2.117269674815442
chr15	97767100	97768100	3.093092833288135
chr15	97767200	97768200	3.2590988446406843
chr15	97767300	97768300	3.443157957412601
chr15	97767400	97768400	3.5492104418042647
chr15	97767500	97768500	3.500495600793516
chr15	97767600	97768600	3.3323641964633968
chr15	97767700	97768700	3.2338134619847763
chr15	97767800	97768800	3.342599782721871
chr15	97767900	97768900	3.2466084129113217
chr15	97768000	97769000	3.8807172271564525
chr15	97768100	97769100	4.058106913090692
chr15	97768200	97769200	4.732847262108849
chr15	97768300	97769300	3.9256568337011473
chr15	97768400	97769400	3.5652756869901165
chr15	97768500	97769500	3.1641191576431287
chr15	97768600	97769600	3.3482905383501214
chr15	97768700	97769700	2.937997855293797
chr15	97768800	97769800	2.38067900097867
chr15	97768900	97769900	2.285728285496905
chr15	97769000	97770000	2.586038432419316
chr15	97769100	97770100	2.1371853765355064
chr15	97769200	97770200	2.362107665784691
chr15	97769300	97770300	2.8484164359393596
chr15	97769400	97770400	3.2071841893326094
chr15	97769500	97770500	3.5055507102771686
chr15	97769600	97770600	3.4741107704882115
chr15	97769700	97770700	3.8872185646403135
chr15	97769800	97770800	3.75801674544097
chr15	97769900	97770900	3.4832038627811643
chr15	97770000	97771000	2.3120339765805213
chr15	97770100	97771100	2.568696456800585
chr15	97770200	97771200	2.623362801941698
chr15	97770300	97771300	2.570569805544107
chr15	97770400	97771400	1.8757937673229799
chr15	97770500	97771500	1.7765826945806038
chr15	97770600	97771600	1.957386532756909
chr15	97770700	97771700	2.1872058621623496
chr15	97770800	97771800	2.5184760777072723
chr15	97770900	97771900	2.5041295676489925
chr15	97771000	97772000	3.4771837410483215
chr15	97771100	97772100	4.051955027274588
chr15	97771200	97772200	3.2555638979141284
chr15	97771300	97772300	3.475691774271956
chr15	97771400	97772400	4.028119040223061
chr15	97771500	97772500	3.7913530838477363
chr15	97771600	97772600	3.6988771494577013
chr15	97771700	97772700	3.3295297580734085
chr15	97771800	97772800	3.634917384836688
chr15	97771900	97772900	4.055288545489831
chr15	97772000	97773000	3.9159763062769684
chr15	97772100	97773100	3.7718568056562964
chr15	97772200	97773200	4.1241193665538205
chr15	97772300	97773300	3.978828770317705
chr15	97772400	97773400	3.510456256255121
chr15	97772500	97773500	3.677561231349139
chr15	97772600	97773600	3.689382661998276
chr15	97772700	97773700	3.4821289057531137
chr15	97772800	97773800	3.0311033122367115
chr15	97772900	97773900	2.6317323086382687
chr15	97773500	97774500	1.6555184239918264
chr15	97773600	97774600	1.7003795845396683
chr15	97773700	97774700	1.6019831154686248
chr15	97773800	97774800	1.3554990007644907
chr15	97773900	97774900	1.280590944658189
chr15	97774000	97775000	1.3703728200823033
chr15	97774700	97775700	2.269623458291981
chr15	97774800	97775800	2.4543565218792005
chr15	97774900	97775900	2.805035883957463
chr15	97775000	97776000	3.008613965942372
chr15	97775100	97776100	2.582788056279448
chr15	97775200	97776200	2.6250996403862974
chr15	97775300	97776300	2.6829458469179728
chr15	97775400	97776400	2.8251199636160025
chr15	97775500	97776500	2.555623645911308
chr15	97775600	97776600	2.2081281321556414
chr15	97775700	97776700	2.51915416701968
chr15	97775800	97776800	2.7333506005493438
chr15	97775900	97776900	2.9302482601101936
chr15	97776000	97777000	2.5766920450868804
chr15	97776100	97777100	2.8293931587048884
chr15	97776200	97777200	2.7523828582383847
chr15	97776300	97777300	2.7529293224092126
chr15	97776400	97777400	2.4451628266330503
chr15	97777500	97778500	1.1793673465759411
chr15	97777600	97778600	0.8067807314560562
chr15	97779000	97780000	2.381715356525335
chr15	97779100	97780100	3.1286737468420363
chr15	97779200	97780200	3.063286461536324
chr15	97779300	97780300	3.0393494659730447
chr15	97779400	97780400	3.0327245675275405
chr15	97779500	97780500	3.0044066868422514
chr15	97779600	97780600	2.98453142162678
chr15	97779700	97780700	2.890022285200384
chr15	97779800	97780800	2.57050557755346
chr15	97779900	97780900	3.006798726850014
chr15	97780000	97781000	2.7648721476105442
chr15	97781000	97782000	3.8358304748775587
chr15	97781100	97782100	2.7082447457080385
chr15	97781200	97782200	2.6896637412262074
chr15	97781300	97782300	2.6342135147895376
chr15	97781400	97782400	1.6905291192422305
chr15	97781500	97782500	1.0869911483802228
chr15	97783500	97784500	2.760313123399275
chr15	97783600	97784600	3.0391283669565063
chr15	97783700	97784700	3.307138104692813
chr15	97783800	97784800	3.7623964874254434
chr15	97783900	97784900	3.802931987906565
chr15	97784000	97785000	4.152937112536185
chr15	97784100	97785100	3.956447590750788
chr15	97784200	97785200	3.842859609691567
chr15	97784300	97785300	3.9660151002806336
chr15	97784400	97785400	3.1715924076207624
chr15	97784500	97785500	3.5530213316841235
chr15	97784600	97785600	3.2900890018305704
chr15	97784700	97785700	3.452423458256742
chr15	97784800	97785800	3.301407911945202
chr15	97784900	97785900	3.2324571978661454
chr15	97785000	97786000	2.8223983475300405
chr15	97785100	97786100	3.165257534080398
chr15	97785200	97786200	3.4730491103249426
chr15	97785300	97786300	3.2125916541919435
chr15	97785400	97786400	3.8980546305479016
chr15	97785500	97786500	3.6179327128352554
chr15	97785600	97786600	3.892417231374564
chr15	97785700	97786700	3.5128068032469857
chr15	97785800	97786800	3.2211470404094262
chr15	97785900	97786900	3.1934887717911367
chr15	97786000	97787000	3.8534132850044296
chr15	97786100	97787100	4.175445203455937
chr15	97786200	97787200	4.222591563925674
chr15	97786300	97787300	4.359349581045719
chr15	97786400	97787400	4.437556349340928
chr15	97786500	97787500	4.232332069073096
chr15	97786600	97787600	4.1178657939578365
chr15	97786700	97787700	4.115186591771836
chr15	97786800	97787800	4.114206236031394
chr15	97786900	97787900	4.135077116674651
chr15	97787000	97788000	3.273123561728124
chr15	97787900	97788900	2.6985793447454136
chr15	97788000	97789000	3.2848888580785016
chr15	97788100	97789100	3.556051687783385
chr15	97788200	97789200	3.540923471199092
chr15	97788300	97789300	3.6402848813085735
chr15	97788400	97789400	4.013283291242306
chr15	97788500	97789500	4.100803225922142
chr15	97788600	97789600	3.9868548764987812
chr15	97788700	97789700	2.9662435878362663
chr15	97788800	97789800	3.0166410445551737
chr15	97788900	97789900	2.6492178761926946
chr15	97789000	97790000	2.256975452002188
chr15	97789100	97790100	2.369338919823362
chr15	97789200	97790200	2.521666361903989
chr15	97789300	97790300	2.3473815287953257
chr15	97789400	97790400	2.679610676033395
chr15	97789500	97790500	3.277854132158576
chr15	97789600	97790600	3.6943820029128447
chr15	97789700	97790700	4.491448019616406
chr15	97789800	97790800	4.447973209647649
chr15	97789900	97790900	4.5834675190017595
chr15	97790000	97791000	4.9847140663790555
chr15	97790100	97791100	5.049836757669789
chr15	97790200	97791200	5.294655541287133
chr15	97790300	97791300	5.444175985243665
chr15	97790400	97791400	4.221511158588691
chr15	97790500	97791500	3.7169723293177515
chr15	97790600	97791600	3.2496544016984554
chr15	97790700	97791700	3.16474417404697
chr15	97790800	97791800	3.3768364239734545
chr15	97790900	97791900	3.514156499726305
chr15	97791000	97792000	3.597691244058749
chr15	97791100	97792100	3.7719139157988324
chr15	97791200	97792200	3.8328639527880175
chr15	97791300	97792300	3.687113558501217
chr15	97791400	97792400	4.763415071582757
chr15	97791500	97792500	4.579650879563364
chr15	97791600	97792600	4.731306727790269
chr15	97791700	97792700	4.911854855521932
chr15	97791800	97792800	5.126529147597066
chr15	97791900	97792900	5.572533927620716
chr15	97792000	97793000	5.548072576044998
chr15	97792100	97793100	5.514743049698268
chr15	97792200	97793200	4.856562230150784
chr15	97792300	97793300	5.407495475118064
chr15	97792400	97793400	4.970789858789819
chr15	97792500	97793500	4.939823540482855
chr15	97792600	97793600	4.710583664185243
chr15	97792700	97793700	4.280451274643245
chr15	97792800	97793800	3.9910325796599855
chr15	97792900	97793900	3.5370768308901424
chr15	97793000	97794000	3.234272521660807
chr15	97793100	97794100	3.2048736620398413
chr15	97793200	97794200	3.5653860389594336
chr15	97793300	97794300	2.9484338782178146
chr15	97793400	97794400	2.88341025863438
chr15	97793500	97794500	3.462254323372218
chr15	97793600	97794600	3.8887994826008234
chr15	97793700	97794700	3.940443373228494
chr15	97793800	97794800	3.578452777361235
chr15	97793900	97794900	3.072656821257692
chr15	97794000	97795000	2.8341791509334175
chr15	97794100	97795100	2.92065038774902
chr15	97794200	97795200	3.304919256964888
chr15	97794300	97795300	3.6507565868184417
chr15	97794400	97795400	3.450806387921983
chr15	97794500	97795500	2.8331478175806604
chr15	97794600	97795600	2.2580452629564043
chr15	97794700	97795700	2.1005240613576373
chr15	97794800	97795800	2.3069463197318414
chr15	97794900	97795900	3.127245972201403
chr15	97795400	97796400	3.2921776876597844
chr15	97795500	97796500	3.353112411235605
chr15	97795600	97796600	3.6180915054691374
chr15	97795700	97796700	3.9927571767683734
chr15	97795800	97796800	3.890457961301062
chr15	97795900	97796900	3.828667714097653
chr15	97796000	97797000	3.8820108535450495
chr15	97796100	97797100	4.555194384540057
chr15	97796200	97797200	4.574706584309333
chr15	97796300	97797300	3.873993230863201
chr15	97796400	97797400	4.423459605672329
chr15	97796500	97797500	4.629002466037113
chr15	97796600	97797600	4.673060868582816
chr15	97796700	97797700	4.459509648457334
chr15	97796800	97797800	5.0802355272068755
chr15	97796900	97797900	5.408523380864842
chr15	97797000	97798000	5.287701577533281
chr15	97797100	97798100	4.7652307890857255
chr15	97797200	97798200	4.333411439407525
chr15	97797300	97798300	4.515593909134147
chr15	97797400	97798400	3.844981948576588
chr15	97797500	97798500	3.4892923264667823
chr15	97797600	97798600	3.0942190424545877
chr15	97797700	97798700	2.794050434475784
chr15	97797800	97798800	2.008615132249884
chr15	97797900	97798900	1.900961010893718
chr15	97798500	97799500	3.2561390863030817
chr15	97798600	97799600	3.3023240457937395
chr15	97798700	97799700	3.4787074217354563
chr15	97798800	97799800	3.988882856312112
chr15	97798900	97799900	3.5172288466331114
chr15	97799000	97800000	3.688951070978322
chr15	97799100	97800100	4.002790686263931
chr15	97799200	97800200	3.975154658164288
chr15	97799300	97800300	3.730233133106852
chr15	97799400	97800400	2.8282166452259636
chr15	97799500	97800500	3.1804110398713346
chr15	97799600	97800600	3.409119828088814
chr15	97799700	97800700	3.645662847615237
chr15	97799800	97800800	3.0294359026224797
chr15	97799900	97800900	3.1523029013032686
chr15	97800000	97801000	2.9301206320050506
chr15	97800100	97801100	2.988734774708312
chr15	97800200	97801200	3.214289957021895
chr15	97800300	97801300	2.833116654062462
chr15	97800400	97801400	3.882373439424128
chr15	97800500	97801500	3.4667528261618905
chr15	97800600	97801600	3.5528386192789734
chr15	97800700	97801700	3.20850000932506
chr15	97800800	97801800	3.348884365872304
chr15	97800900	97801900	4.027040846987313
chr15	97801000	97802000	4.575648169084316
chr15	97801100	97802100	4.578148272877646
chr15	97801200	97802200	3.8241656372867214
chr15	97801300	97802300	3.977548999594439
chr15	97801400	97802400	3.182009665846867
chr15	97801500	97802500	3.2886135774006635
chr15	97801600	97802600	2.882203554223549
chr15	97801700	97802700	3.2775809504401465
chr15	97801800	97802800	3.259324945368561
chr15	97801900	97802900	2.8027166662020004
chr15	97802000	97803000	2.326608511609196
chr15	97802100	97803100	1.9133642784704952
chr15	97802200	97803200	1.855833629928456
chr15	97802300	97803300	2.0545251432373743
chr15	97802400	97803400	2.4961612911836566
chr15	97802500	97803500	2.620685008032115
chr15	97803700	97804700	0.9661611542844905
chr15	97803800	97804800	1.9197723609006283
chr15	97803900	97804900	2.2241407312104835
chr15	97804000	97805000	2.052961989193891
chr15	97804100	97805100	2.3146679407476887
chr15	97804200	97805200	2.4195689464524097
chr15	97804300	97805300	2.4137740496113405
chr15	97804400	97805400	2.28904363147802
chr15	97804500	97805500	2.123713643591741
chr15	97804600	97805600	2.303841717263696
chr15	97804700	97805700	2.508492742333744
chr15	97804800	97805800	1.5757472690537335
chr15	97804900	97805900	1.2800239253115901
chr15	97805000	97806000	2.1734352764280187
chr15	97805100	97806100	1.8408302997629855
chr15	97805200	97806200	2.2125206438327427
chr15	97805300	97806300	1.8826611785446623
chr15	97805400	97806400	2.6484727704607534
chr15	97805500	97806500	2.962142187435972
chr15	97805600	97806600	3.113735284808119
chr15	97805700	97806700	2.7337134822475484
chr15	97805800	97806800	3.590777539521268
chr15	97805900	97806900	3.483599449229132
chr15	97806000	97807000	2.852953185794818
chr15	97806100	97807100	3.0859081862419733
chr15	97806200	97807200	2.8359576085463263
chr15	97806300	97807300	2.9714490124916693
chr15	97806400	97807400	2.4187510796438643
chr15	97806500	97807500	2.8323018752509013
chr15	97806600	97807600	2.565289427900717
chr15	97806700	97807700	3.3005718797990804
chr15	97806800	97807800	2.7179294233040805
chr15	97806900	97807900	2.8099563537653194
chr15	97807000	97808000	2.946626235583537
chr15	97807100	97808100	2.7139250928301606
chr15	97807200	97808200	2.7679166983828103
chr15	97807300	97808300	2.947034461621406
chr15	97807400	97808400	2.971261884346663
chr15	97808400	97809400	2.0458971293905748
chr15	97808500	97809500	1.4747419085477185
chr15	97808600	97809600	1.5587986851943891
chr15	97808700	97809700	2.023251588023311
chr15	97808800	97809800	2.9596646539193547
chr15	97808900	97809900	3.9949597896151934
chr15	97809000	97810000	3.8622410325813585
chr15	97809100	97810100	4.205588918019924
chr15	97809200	97810200	4.26587154496866
chr15	97809300	97810300	4.214048538222176
chr15	97809400	97810400	4.709929935793696
chr15	97809500	97810500	5.275415733711307
chr15	97809600	97810600	4.9961036148716795
chr15	97809700	97810700	5.002616320526658
chr15	97809800	97810800	3.857079592277701
chr15	97809900	97810900	2.3457837913984267
chr15	97810000	97811000	2.5809568823600246
chr15	97810100	97811100	1.987158222534849
chr15	97810200	97811200	1.9703374637191604
chr15	97810300	97811300	1.8831968642187358
chr15	97810400	97811400	1.4962934085833508
chr15	97810500	97811500	1.7469174068194189
chr15	97810600	97811600	1.857782313199805
chr15	97810700	97811700	1.1917843313964085
chr15	97810800	97811800	1.4114105715285172
chr15	97810900	97811900	1.6623069628925349
chr15	97811000	97812000	1.639434629129947
chr15	97811100	97812100	1.9803484276342267
chr15	97811200	97812200	1.9848812759936736
chr15	97811300	97812300	1.9918044220928968
chr15	97811400	97812400	2.15158786752422
chr15	97811500	97812500	1.8077440992022344
chr15	97811600	97812600	1.4178550129610878
chr15	97815200	97816200	2.135829067933088
chr15	97815300	97816300	2.705764129190865
chr15	97815400	97816400	3.1221829632868534
chr15	97815500	97816500	3.3346057163797624
chr15	97815600	97816600	3.5012806996243735
chr15	97815700	97816700	3.846129864400837
chr15	97815800	97816800	4.172306247906428
chr15	97815900	97816900	4.1324114926380435
chr15	97816000	97817000	3.319335567428975
chr15	97816100	97817100	3.142064028894347
chr15	97816200	97817200	3.2147132522675412
chr15	97816300	97817300	2.4444975186217808
chr15	97816400	97817400	2.0420991829771977
chr15	97816500	97817500	2.294924786470453
chr15	97816600	97817600	2.2508102569358424
chr15	97816700	97817700	2.087327840686262
chr15	97816800	97817800	1.1757007230358798
chr15	97816900	97817900	1.5434376447313216
chr15	97817000	97818000	1.7015388767054793
chr15	97817100	97818100	1.3282467111476983
chr15	97817200	97818200	1.5579575071998104
chr15	97817300	97818300	2.756087062234011
chr15	97817400	97818400	2.7986181251260764
chr15	97817500	97818500	2.3553971150751547
chr15	97817600	97818600	2.019749070001076
chr15	97817700	97818700	1.7547227640167893
chr15	97818000	97819000	1.7391081730953568
chr15	97818100	97819100	2.089228604280269
chr15	97818500	97819500	1.4916787258052167
chr15	97818600	97819600	2.1303634999723284
chr15	97818700	97819700	1.5830936504643542
chr15	97818800	97819800	1.5416082088027545
chr15	97818900	97819900	1.1324448301979086
chr15	97819000	97820000	2.1924240493523954
chr15	97819100	97820100	2.9948011280048377
chr15	97819200	97820200	3.3106604950472684
chr15	97819300	97820300	3.7356506051851053
chr15	97819400	97820400	3.6360478047014335
chr15	97819500	97820500	3.4556504751657338
chr15	97819600	97820600	3.1782235385135253
chr15	97819700	97820700	3.913204308678141
chr15	97819800	97820800	4.655000726093057
chr15	97819900	97820900	4.932442385566205
chr15	97820000	97821000	4.965994478980858
chr15	97820100	97821100	4.226161231310111
chr15	97820200	97821200	3.828585867835052
chr15	97820300	97821300	2.676586241615734
chr15	97820400	97821400	2.900078671701662
chr15	97820500	97821500	3.2207771610921623
chr15	97820600	97821600	3.516149588199576
chr15	97820700	97821700	3.5323865705654685
chr15	97820800	97821800	2.686156742390291
chr15	97820900	97821900	2.4853618231244416
chr15	97821000	97822000	1.7728147977118591
chr15	97821100	97822100	1.4401214032454244
chr15	97821200	97822200	1.2102678665805309
chr15	97821300	97822300	1.5545902231390023
chr15	97821400	97822400	1.350746314172849
chr15	97821500	97822500	0.8060385486300299
chr15	97821600	97822600	-0.02895301382012087
chr15	97821700	97822700	0.2290401252968844
chr15	97821800	97822800	0.6400560301338769
chr15	97821900	97822900	1.1393574702066664
chr15	97822000	97823000	1.1314014284797307
chr15	97824700	97825700	2.6059383050364904
chr15	97824800	97825800	2.748566493988473
chr15	97824900	97825900	2.376732905107585
chr15	97825000	97826000	2.666157808107018
chr15	97825100	97826100	2.7842371204855216
chr15	97825200	97826200	2.9764257729893897
chr15	97825300	97826300	3.9181357079607246
chr15	97825400	97826400	3.900722089279777
chr15	97825500	97826500	4.109823307009386
chr15	97825600	97826600	4.329906667104625
chr15	97825700	97826700	4.534811553132678
chr15	97825800	97826800	4.745988527901312
chr15	97825900	97826900	5.051711799524848
chr15	97826000	97827000	5.096686526343162
chr15	97826100	97827100	5.150350192760972
chr15	97826200	97827200	5.079616500643766
chr15	97826300	97827300	4.81749137534875
chr15	97826400	97827400	5.1331301194776415
chr15	97827800	97828800	1.2688348607964322
chr15	97827900	97828900	2.097953689779048
chr15	97828000	97829000	1.5330195979779762
chr15	97828100	97829100	1.3892877292334742
chr15	97828200	97829200	1.4165834830464543
chr15	97829500	97830500	1.614496593266955
chr15	97829600	97830600	1.4681570346879431
chr15	97829700	97830700	1.128088979355652
chr15	97829800	97830800	2.1263907112040146
chr15	97829900	97830900	2.3871162096503697
chr15	97830000	97831000	2.7828646286195555
chr15	97830100	97831100	3.4835079326687284
chr15	97830200	97831200	3.529334573433
chr15	97830300	97831300	3.6462895013168217
chr15	97830400	97831400	3.5582420012811693
chr15	97830500	97831500	3.261856520078978
chr15	97830600	97831600	3.4517979486318704
chr15	97830700	97831700	3.3780394309704262
chr15	97830800	97831800	2.3879878618109514
chr15	97830900	97831900	1.8054558307584887
chr15	97831000	97832000	2.292554793619503
chr15	97831100	97832100	1.3312960395206022
chr15	97831200	97832200	1.4175121102448949
chr15	97831300	97832300	0.6303607470993622
chr15	97831400	97832400	1.0551628084520601
chr15	97831500	97832500	1.4415724938113093
chr15	97831600	97832600	1.8276837336789795
chr15	97831700	97832700	2.479555735884481
chr15	97831800	97832800	3.3032297742585874
chr15	97831900	97832900	3.3450050810112537
chr15	97832000	97833000	3.3001144942052147
chr15	97832100	97833100	3.749333678242359
chr15	97832200	97833200	3.7536822362683058
chr15	97832300	97833300	4.275422061635179
chr15	97832400	97833400	4.023686482437825
chr15	97832500	97833500	3.9595256799571663
chr15	97832600	97833600	3.9598372637532435
chr15	97832700	97833700	3.8463924267068053
chr15	97832800	97833800	3.618292244956742
chr15	97832900	97833900	3.6137113799649034
chr15	97833000	97834000	4.0697087892518535
chr15	97833100	97834100	4.082900000131432
chr15	97833200	97834200	4.089407456979681
chr15	97833300	97834300	4.389723705884935
chr15	97833400	97834400	4.531303671317506
chr15	97833500	97834500	4.434009931060582
chr15	97833600	97834600	4.228463100748652
chr15	97833700	97834700	3.872536079473623
chr15	97833800	97834800	3.5762929356497857
chr15	97833900	97834900	3.934613597765728
chr15	97834000	97835000	3.1137794834802075
chr15	97834100	97835100	2.818894436294405
chr15	97834200	97835200	3.101941013863467
chr15	97834300	97835300	3.1293492297007917
chr15	97834400	97835400	2.546898735453847
chr15	97834500	97835500	2.6901293802534467
chr15	97834600	97835600	3.097885182795351
chr15	97834700	97835700	3.549809663982044
chr15	97834800	97835800	3.9104234061527032
chr15	97834900	97835900	4.137029309416446
chr15	97835000	97836000	4.298469188730561
chr15	97835100	97836100	4.307038817076857
chr15	97835200	97836200	4.36098928596348
chr15	97835300	97836300	3.4160648397044615
chr15	97835400	97836400	4.199459646829514
chr15	97835500	97836500	3.8631794352028814
chr15	97835600	97836600	3.9387643212950754
chr15	97835700	97836700	3.729917249357018
chr15	97835800	97836800	3.1688942263009983
chr15	97835900	97836900	3.0050391205952076
chr15	97836000	97837000	2.5647819724105005
chr15	97836100	97837100	3.167591676638648
chr15	97836200	97837200	3.320474406895777
chr15	97836300	97837300	3.709490988656176
chr15	97836400	97837400	3.2115248908082945
chr15	97836500	97837500	3.4919072299357183
chr15	97836600	97837600	3.2220174625496285
chr15	97836700	97837700	3.5775399267924346
chr15	97836800	97837800	3.7627907043534794
chr15	97836900	97837900	3.6793009521063764
chr15	97837000	97838000	4.2585607129645515
chr15	97837100	97838100	3.8700282704505087
chr15	97837200	97838200	3.87630080643832
chr15	97837300	97838300	4.38756155985689
chr15	97837400	97838400	4.497863303667549
chr15	97837500	97838500	5.062957358732379
chr15	97837600	97838600	5.249069521222672
chr15	97837700	97838700	4.665557939933244
chr15	97837800	97838800	4.7464635831228685
chr15	97837900	97838900	4.5655918137963
chr15	97838000	97839000	4.2596137355489745
chr15	97838100	97839100	4.227325026963912
chr15	97838200	97839200	3.9509594443467093
chr15	97838300	97839300	3.6964635552724414
chr15	97838400	97839400	3.84106191313636
chr15	97838500	97839500	3.2811995374119465
chr15	97838600	97839600	2.709410988965656
chr15	97838700	97839700	2.6613742799455955
chr15	97838800	97839800	2.203757107520913
chr15	97838900	97839900	1.9248431722103918
chr15	97839000	97840000	1.7895485878782553
chr15	97839700	97840700	2.404788136618345
chr15	97839800	97840800	2.6970008245312678
chr15	97839900	97840900	3.0239785556427097
chr15	97840000	97841000	3.437331011585442
chr15	97840100	97841100	3.4142365496235603
chr15	97840200	97841200	3.406850973183792
chr15	97840300	97841300	3.347395263616998
chr15	97840400	97841400	3.1929209503260028
chr15	97840500	97841500	3.160139866486007
chr15	97840600	97841600	3.3290977241589856
chr15	97840700	97841700	3.705293116963732
chr15	97840800	97841800	3.55353109614639
chr15	97840900	97841900	3.594617439373511
chr15	97841000	97842000	3.5625521456807303
chr15	97841100	97842100	3.730719025926217
chr15	97841200	97842200	3.1375725899272413
chr15	97841300	97842300	3.302219801166545
chr15	97841400	97842400	3.393808833394312
chr15	97841500	97842500	3.54422948840696
chr15	97841600	97842600	3.5827970530153537
chr15	97841700	97842700	3.5490496726175533
chr15	97841800	97842800	3.1861590054666724
chr15	97841900	97842900	2.8774848511147217
chr15	97842000	97843000	2.449174972513874
chr15	97842100	97843100	1.9758387805640811
chr15	97842200	97843200	2.624161703756218
chr15	97842300	97843300	2.5498958345302563
chr15	97842400	97843400	1.9867956140961467
chr15	97842500	97843500	1.7202589171151537
chr15	97842600	97843600	1.1097880322879523
chr15	97842700	97843700	1.3518621619036022
chr15	97842800	97843800	2.0359615613354842
chr15	97842900	97843900	2.6457018050224086
chr15	97843000	97844000	2.7369527625485603
chr15	97843100	97844100	3.2251121823635365
chr15	97843200	97844200	2.929738761313468
chr15	97843300	97844300	2.4953970133881143
chr15	97843400	97844400	3.0086963671964417
chr15	97843500	97844500	3.1140430218416
chr15	97843600	97844600	3.467975823994453
chr15	97843700	97844700	3.240455094293543
chr15	97843800	97844800	3.2364668346728624
chr15	97843900	97844900	2.659854057043769
chr15	97844000	97845000	2.677583278080616
chr15	97844100	97845100	2.0567643191446305
chr15	97844200	97845200	3.3072365198733182
chr15	97844300	97845300	3.472476931498603
chr15	97844400	97845400	3.2011048001490905
chr15	97844500	97845500	3.349315607689512
chr15	97844600	97845600	3.1766977006511623
chr15	97844700	97845700	3.4893822962858287
chr15	97844800	97845800	3.6770308277021533
chr15	97844900	97845900	4.099189205318491
chr15	97845000	97846000	3.729667040367261
chr15	97845100	97846100	3.6929562283446438
chr15	97845200	97846200	3.0350142607623662
chr15	97845300	97846300	3.044023106983453
chr15	97845400	97846400	3.1415880160361924
chr15	97845500	97846500	3.613794159893645
chr15	97845600	97846600	4.130538688063732
chr15	97845700	97846700	4.1098948894609615
chr15	97845800	97846800	4.141067303133844
chr15	97845900	97846900	4.119677856572612
chr15	97846000	97847000	4.39199600389675
chr15	97846100	97847100	4.649743859014715
chr15	97846200	97847200	4.969122444004376
chr15	97846300	97847300	5.213974444952209
chr15	97846400	97847400	5.140361915526566
chr15	97846500	97847500	4.278769877526451
chr15	97846600	97847600	3.3977125855621626
chr15	97846700	97847700	3.8914882856518216
chr15	97846800	97847800	3.6683123398810955
chr15	97846900	97847900	4.3272429363452725
chr15	97847000	97848000	4.297178373470793
chr15	97847100	97848100	4.352981331886361
chr15	97847200	97848200	4.415654661637253
chr15	97847300	97848300	4.209636945479069
chr15	97847400	97848400	4.464455715398382
chr15	97847500	97848500	5.253500410437501
chr15	97847600	97848600	5.680285853819657
chr15	97847700	97848700	4.952852428001622
chr15	97847800	97848800	4.819390631979993
chr15	97847900	97848900	3.814236912770025
chr15	97848000	97849000	4.02635100060846
chr15	97848100	97849100	4.003799177218073
chr15	97848200	97849200	3.7315195092161946
chr15	97848300	97849300	3.5216552827979983
chr15	97848400	97849400	3.2076736011239286
chr15	97848500	97849500	2.3378660433123137
chr15	97848600	97849600	2.0823864941540258
chr15	97848700	97849700	1.914361409831108
chr15	97849400	97850400	2.035016429654156
chr15	97849500	97850500	2.1438198404780056
chr15	97849600	97850600	2.3518068068219127
chr15	97849700	97850700	2.6876963942729817
chr15	97849800	97850800	3.1520786548848583
chr15	97849900	97850900	3.9723084457985207
chr15	97851000	97852000	4.829535696499623
chr15	97851100	97852100	4.962442990770465
chr15	97851200	97852200	4.561724429476906
chr15	97851300	97852300	3.925241159541804
chr15	97851400	97852400	3.837747180808081
chr15	97851500	97852500	3.578465535296888
chr15	97851600	97852600	3.751325409119267
chr15	97851700	97852700	3.5826122868265116
chr15	97851800	97852800	3.3040790309994104
chr15	97851900	97852900	3.7033314550312015
chr15	97852000	97853000	3.1224072278777637
chr15	97852100	97853100	3.493169090970143
chr15	97852200	97853200	3.453904660529884
chr15	97852300	97853300	4.418572097332121
chr15	97852400	97853400	4.374139245875237
chr15	97852500	97853500	4.443328677314288
chr15	97852600	97853600	4.7559780360468
chr15	97852700	97853700	4.9189123622414455
chr15	97852800	97853800	5.067941600440795
chr15	97852900	97853900	4.118847956782536
chr15	97853000	97854000	4.403435166304111
chr15	97853100	97854100	4.3871825331175165
chr15	97853200	97854200	5.0878652171856205
chr15	97853300	97854300	4.723649343141268
chr15	97853400	97854400	5.1669387198708225
chr15	97853500	97854500	5.524058555052682
chr15	97853600	97854600	5.110926334252797
chr15	97853700	97854700	4.748254861231469
chr15	97853800	97854800	4.567326555460932
chr15	97853900	97854900	5.007087637418231
chr15	97854000	97855000	4.845044733664571
chr15	97854100	97855100	4.972272338954415
chr15	97854200	97855200	4.734490230607671
chr15	97854300	97855300	4.529079010046825
chr15	97854400	97855400	4.3674469348850105
chr15	97854500	97855500	4.048470116383632
chr15	97854600	97855600	4.279442303338175
chr15	97854700	97855700	4.786408806543429
chr15	97854800	97855800	4.447318382932561
chr15	97854900	97855900	4.357490138439203
chr15	97855000	97856000	4.482201585794976
chr15	97855100	97856100	4.625818016506186
chr15	97855200	97856200	4.345135850349848
chr15	97855300	97856300	4.5502437909601445
chr15	97855400	97856400	4.691083393146199
chr15	97855500	97856500	4.524882844611
chr15	97855600	97856600	4.4399797326353765
chr15	97855700	97856700	3.823297511682117
chr15	97855800	97856800	4.3268879053380696
chr15	97855900	97856900	4.430129674628471
chr15	97856000	97857000	4.838529054609479
chr15	97856100	97857100	4.664866919649357
chr15	97856200	97857200	4.605702150561079
chr15	97856300	97857300	4.0381009016728
chr15	97856400	97857400	3.871840257106773
chr15	97856500	97857500	4.043912173583947
chr15	97856600	97857600	4.0313058352774185
chr15	97856700	97857700	4.617031283062813
chr15	97856800	97857800	4.21798219417634
chr15	97856900	97857900	4.246813029069414
chr15	97857000	97858000	4.097921179270664
chr15	97857100	97858100	3.4108892208440698
chr15	97857200	97858200	3.3962524485165244
chr15	97857300	97858300	3.5901939219301853
chr15	97857400	97858400	3.145908241147137
chr15	97857500	97858500	3.222755492337392
chr15	97857600	97858600	2.495336288376357
chr15	97857700	97858700	2.2829423761761602
chr15	97857800	97858800	3.2985700001060385
chr15	97857900	97858900	3.705780289744085
chr15	97858000	97859000	3.235927240187118
chr15	97858100	97859100	4.485230827444825
chr15	97858200	97859200	4.8683686288479056
chr15	97858300	97859300	4.490005709158028
chr15	97858400	97859400	4.878098713821559
chr15	97858500	97859500	4.765450074345691
chr15	97858600	97859600	5.243593162544244
chr15	97858700	97859700	4.945064551360713
chr15	97858800	97859800	4.450191050058693
chr15	97858900	97859900	4.629342016062986
chr15	97859000	97860000	4.970090135445593
chr15	97859100	97860100	4.686400329472215
chr15	97859200	97860200	4.7009408312455125
chr15	97859300	97860300	4.979690151778573
chr15	97859400	97860400	5.1068797870858855
chr15	97859500	97860500	5.400835879065381
chr15	97859600	97860600	5.11415159265816
chr15	97859700	97860700	5.411146998189544
chr15	97859800	97860800	5.641142356000108
chr15	97859900	97860900	4.742378285486415
chr15	97860000	97861000	4.280336726342
chr15	97860100	97861100	3.808807036932465
chr15	97860200	97861200	3.2298213739580692
chr15	97860300	97861300	2.8909799951602566
chr15	97860400	97861400	2.586453152760434
chr15	97860500	97861500	1.9297769180328719
chr15	97860600	97861600	1.6526790281452963
chr15	97860700	97861700	1.3722754949167726
chr15	97860800	97861800	0.6461817755420918
chr15	97860900	97861900	0.8875226105177432
chr15	97861000	97862000	1.2899232019662081
chr15	97861100	97862100	1.4647262513797576
chr15	97861200	97862200	1.4908039597456375
chr15	97861300	97862300	1.8634109995669257
chr15	97861400	97862400	2.0486876804130265
chr15	97861500	97862500	2.6532489594160893
chr15	97861600	97862600	2.5306512773559446
chr15	97861700	97862700	2.975858202903785
chr15	97861800	97862800	3.52269605037444
chr15	97861900	97862900	3.628856197323274
chr15	97862000	97863000	3.3984034517703563
chr15	97862100	97863100	3.3868954727670038
chr15	97862200	97863200	3.9724476349622617
chr15	97862300	97863300	4.542213312215871
chr15	97862400	97863400	4.245708516704378
chr15	97862500	97863500	3.4529716433242643
chr15	97864600	97865600	2.936475957096909
chr15	97864700	97865700	3.072997628148192
chr15	97864800	97865800	3.1913585998040115
chr15	97864900	97865900	2.939312082548787
chr15	97865000	97866000	3.5998220559400305
chr15	97865100	97866100	3.4051050765313615
chr15	97865200	97866200	3.597946235676884
chr15	97865300	97866300	3.6037631092332316
chr15	97865400	97866400	3.2226538374548688
chr15	97865500	97866500	3.851632523284016
chr15	97865600	97866600	3.494396734398532
chr15	97865700	97866700	3.850817541148804
chr15	97865800	97866800	3.7083440367483833
chr15	97865900	97866900	4.008245410890846
chr15	97866000	97867000	3.0815729222050874
chr15	97866100	97867100	3.5248158744386626
chr15	97866200	97867200	3.179700870258137
chr15	97866300	97867300	3.4849817327329267
chr15	97866400	97867400	3.942557168256658
chr15	97866500	97867500	3.7744486266848254
chr15	97866600	97867600	3.9006145210231447
chr15	97866700	97867700	3.6117239807041033
chr15	97866800	97867800	3.9893283250339375
chr15	97866900	97867900	3.882442678440421
chr15	97867000	97868000	3.924826275474704
chr15	97867100	97868100	3.5728435768246234
chr15	97867200	97868200	3.4783452563293284
chr15	97867300	97868300	2.984426080137937
chr15	97867400	97868400	2.207946684415888
chr15	97867500	97868500	2.0508267695367324
chr15	97867600	97868600	1.819337012650548
chr15	97867700	97868700	1.9558605530449136
chr15	97867800	97868800	1.993207540371488
chr15	97867900	97868900	1.7684564093260065
chr15	97868000	97869000	2.3568272322263626
chr15	97868100	97869100	2.808571410598064
chr15	97868200	97869200	3.0920375967708065
chr15	97868300	97869300	3.1928914527626886
chr15	97868400	97869400	3.5729185594784583
chr15	97868500	97869500	3.1525369901380587
chr15	97868600	97869600	3.3703385893855935
chr15	97868700	97869700	3.777387269719612
chr15	97868800	97869800	3.8373296858681916
chr15	97868900	97869900	4.122660240045448
chr15	97869000	97870000	4.112857530619946
chr15	97869100	97870100	3.8362302759751294
chr15	97869200	97870200	3.870652299516213
chr15	97869300	97870300	3.979636805071292
chr15	97869400	97870400	3.679735299610381
chr15	97869500	97870500	4.1690962238055285
chr15	97869600	97870600	4.42463447190308
chr15	97869700	97870700	3.7053591105693857
chr15	97869800	97870800	3.682422068315992
chr15	97869900	97870900	3.8206301659702526
chr15	97870000	97871000	3.4459430866354026
chr15	97870100	97871100	3.4511715761464012
chr15	97870200	97871200	3.4453163927427792
chr15	97870300	97871300	3.4271444566677136
chr15	97870400	97871400	3.5298424178561483
chr15	97870500	97871500	3.5786449476377986
chr15	97870600	97871600	3.8334678088285963
chr15	97870700	97871700	3.715993847992413
chr15	97871200	97872200	1.5913856689210577
chr15	97871300	97872300	2.0960655793264675
chr15	97871400	97872400	2.2392616154821465
chr15	97871500	97872500	1.8800959932592656
chr15	97871600	97872600	1.7453811380780877
chr15	97871700	97872700	2.5640487014731645
chr15	97871800	97872800	2.5968579144166477
chr15	97871900	97872900	2.473685043206934
chr15	97872000	97873000	2.0947621086362123
chr15	97872100	97873100	2.403103536908368
chr15	97872200	97873200	3.1339048843708706
chr15	97872300	97873300	2.5454897341074427
chr15	97872400	97873400	3.2552842460371383
chr15	97872500	97873500	2.8284767914607403
chr15	97872600	97873600	2.8219134673316715
chr15	97872700	97873700	2.143249228690565
chr15	97872800	97873800	2.336528514160668
chr15	97872900	97873900	1.7634361639099063
chr15	97873000	97874000	2.509981914102115
chr15	97873100	97874100	3.1779613738263888
chr15	97873200	97874200	3.9791235724422003
chr15	97873300	97874300	4.297209983760348
chr15	97873400	97874400	4.315946723962461
chr15	97873500	97874500	5.176628491477657
chr15	97873600	97874600	5.132378607006411
chr15	97873700	97874700	4.931225222973599
chr15	97873800	97874800	4.773913430533397
chr15	97873900	97874900	4.956069951811332
chr15	97874000	97875000	4.367106243738249
chr15	97874100	97875100	3.605053929878797
chr15	97874200	97875200	2.7074242471304037
chr15	97875500	97876500	-4.813210340012447
chr15	97875600	97876600	-5.213675467582769
chr15	97875700	97876700	-5.945303475055576
chr15	97875800	97876800	-6.853976836919812
chr15	97875900	97876900	-7.640679302439902
chr15	97876000	97877000	-7.948993183433327
chr15	97876100	97877100	-7.959107629472762
chr15	97876200	97877200	-8.269587055295103
chr15	97876300	97877300	-9.091929506629658
chr15	97876400	97877400	-7.652195291773449
chr15	97876500	97877500	-5.979140200966289
chr15	97876600	97877600	-5.630736669022776
chr15	97877500	97878500	0.4668544769561937
chr15	97877600	97878600	1.2629889950797029
chr15	97877700	97878700	1.9339942367372591
chr15	97877800	97878800	2.1950210734978213
chr15	97877900	97878900	3.4677321717062206
chr15	97878000	97879000	3.470605238933138
chr15	97878100	97879100	3.0092232685560125
chr15	97878200	97879200	2.5546766503069307
chr15	97878300	97879300	3.3267417573418934
chr15	97878400	97879400	3.9259367787688566
chr15	97878500	97879500	4.3447320038233705
chr15	97878600	97879600	3.975767764663431
chr15	97878700	97879700	3.8612256997273575
chr15	97878800	97879800	4.099708527995341
chr15	97878900	97879900	3.4851579569907387
chr15	97879000	97880000	3.4789592624727197
chr15	97879100	97880100	4.904176336819327
chr15	97879200	97880200	5.879427361339884
chr15	97879300	97880300	5.93609499591409
chr15	97879400	97880400	5.256883809621655
chr15	97879500	97880500	5.066799898466792
chr15	97879600	97880600	4.618346522593527
chr15	97879700	97880700	4.412846304948328
chr15	97879800	97880800	4.066127995467373
chr15	97879900	97880900	3.883875413091408
chr15	97881100	97882100	5.606285306398694
chr15	97881300	97882300	5.791619454587482
chr15	97881400	97882400	6.170583336900628
chr15	97881500	97882500	6.010152511155635
chr15	97881600	97882600	6.086008168056202
chr15	97881700	97882700	6.244062215192982
chr15	97881800	97882800	5.9100455993325935
chr15	97881900	97882900	5.316208089490996
chr15	97882000	97883000	4.9134586549880055
chr15	97882100	97883100	4.524544111877331
chr15	97882200	97883200	4.313859611469767
chr15	97882300	97883300	4.265787504502215
chr15	97882400	97883400	4.0107792985545005
chr15	97882500	97883500	4.189379019296726
chr15	97882600	97883600	3.3465951838232613
chr15	97882700	97883700	2.517714659485116
chr15	97882800	97883800	2.2104977559773835
chr15	97882900	97883900	2.306385992572232
chr15	97883000	97884000	2.0972450401344656
chr15	97883100	97884100	2.2491127267164446
chr15	97883200	97884200	2.3166375639376366
chr15	97883500	97884500	0.32221522295440264
chr15	97883600	97884600	1.4444883038937668
chr15	97883700	97884700	2.124139838215833
chr15	97883800	97884800	2.105443939421052
chr15	97883900	97884900	2.011192576352696
chr15	97884000	97885000	1.9455834092562005
chr15	97884100	97885100	2.168722341257213
chr15	97884200	97885200	1.8960319388363616
chr15	97884300	97885300	3.1953715317225937
chr15	97884400	97885400	3.1550629072113514
chr15	97884500	97885500	2.9477559955103265
chr15	97884600	97885600	2.5649904588194095
chr15	97884700	97885700	2.6823579707095258
chr15	97884800	97885800	3.5015848905745104
chr15	97884900	97885900	3.5037415041142856
chr15	97885000	97886000	3.8932775196002045
chr15	97885100	97886100	4.0983208760429735
chr15	97885200	97886200	4.0988696643991664
chr15	97885300	97886300	3.6784303026411993
chr15	97885400	97886400	3.5410241302449
chr15	97885500	97886500	3.701156529062723
chr15	97885600	97886600	3.6303296524051074
chr15	97885700	97886700	3.155698782396655
chr15	97885800	97886800	2.447875666908017
chr15	97885900	97886900	2.3015677489913573
chr15	97886000	97887000	2.129490331294591
chr15	97886100	97887100	1.4707583606065362
chr15	97886200	97887200	1.9402089313643207
chr15	97886300	97887300	2.451134562736775
chr15	97886400	97887400	3.3750998605018085
chr15	97886500	97887500	3.6451161664052014
chr15	97886600	97887600	3.677982857535541
chr15	97886700	97887700	3.890282683060904
chr15	97886800	97887800	3.9170566287232615
chr15	97886900	97887900	4.186118434809767
chr15	97887000	97888000	4.061817925165762
chr15	97887100	97888100	3.9161454155275854
chr15	97887200	97888200	3.8642189325336895
chr15	97887300	97888300	3.6031452853393926
chr15	97887400	97888400	3.581108352936515
chr15	97887500	97888500	3.4593728771453063
chr15	97887600	97888600	3.613136500193944
chr15	97887700	97888700	3.9746702488782724
chr15	97887800	97888800	4.647664254924108
chr15	97887900	97888900	4.595913982231845
chr15	97888000	97889000	4.735428997627868
chr15	97888100	97889100	5.136005448962656
chr15	97888200	97889200	4.959931741302057
chr15	97888300	97889300	4.879483783507679
chr15	97888400	97889400	4.11188417870881
chr15	97888500	97889500	3.7534282353423545
chr15	97888600	97889600	3.41501705317792
chr15	97888700	97889700	2.6035912639942698
chr15	97888800	97889800	1.782183670574626
chr15	97888900	97889900	1.5505756915067002
chr15	97889000	97890000	1.3341151337707873
chr15	97889100	97890100	1.5767956406436698
chr15	97889200	97890200	1.3777538820065336
chr15	97889300	97890300	1.7314894181614742
chr15	97889400	97890400	2.0913485150791766
chr15	97889500	97890500	2.389673134174596
chr15	97889600	97890600	3.2026060506188427
chr15	97889700	97890700	3.3473104278033614
chr15	97889800	97890800	3.1690001738422136
chr15	97889900	97890900	2.951169670361073
chr15	97890000	97891000	2.8456958885095154
chr15	97890100	97891100	2.7893569535169185
chr15	97890200	97891200	3.0638908436994226
chr15	97891300	97892300	2.8643841841513162
chr15	97891400	97892400	2.3791901513522102
chr15	97891500	97892500	2.6379886335808407
chr15	97891600	97892600	2.7902795863513385
chr15	97891700	97892700	3.116687135234911
chr15	97891800	97892800	3.1899180654211854
chr15	97891900	97892900	2.8763378003203766
chr15	97892000	97893000	3.2903097470476426
chr15	97892100	97893100	3.729301348892895
chr15	97892200	97893200	3.191345898803003
chr15	97892300	97893300	3.235825261818212
chr15	97892400	97893400	4.193042391836017
chr15	97892500	97893500	3.9667351536700135
chr15	97892600	97893600	3.6104454356749134
chr15	97892700	97893700	3.7060836093424774
chr15	97892800	97893800	3.9239318701715407
chr15	97892900	97893900	4.139707890568256
chr15	97893000	97894000	3.345656731497044
chr15	97893100	97894100	3.1443833444513394
chr15	97893200	97894200	3.2753919844116663
chr15	97893300	97894300	2.9536998377438857
chr15	97893400	97894400	2.575618446564132
chr15	97893500	97894500	2.9413413217998063
chr15	97893600	97894600	3.9091640618357104
chr15	97893700	97894700	3.8124186758597904
chr15	97893800	97894800	2.8782572215640263
chr15	97893900	97894900	2.734783569308369
chr15	97894000	97895000	3.213357553519596
chr15	97894100	97895100	3.0905520311223147
chr15	97894200	97895200	3.301907719258219
chr15	97894300	97895300	3.2935347823366987
chr15	97894400	97895400	2.790320902399451
chr15	97894500	97895500	2.5257725150604773
chr15	97894600	97895600	0.9370904693562984
chr15	97894700	97895700	0.6427381643849345
chr15	97894800	97895800	0.9123231587780756
chr15	97894900	97895900	0.9350099428105692
chr15	97895000	97896000	1.1635966804077165
chr15	97895100	97896100	1.4077767683130462
chr15	97895200	97896200	1.299207696876437
chr15	97895300	97896300	1.4131044009478142
chr15	97895400	97896400	1.5369253514065515
chr15	97895500	97896500	1.2620525886718748
chr15	97895600	97896600	2.0062739583944844
chr15	97895700	97896700	2.5353997348099826
chr15	97895800	97896800	3.290920641065538
chr15	97895900	97896900	3.306261105098749
chr15	97896000	97897000	3.468300520579904
chr15	97896100	97897100	3.52789718095214
chr15	97896200	97897200	3.591446976529869
chr15	97896300	97897300	3.877153317051021
chr15	97896400	97897400	4.458540309612714
chr15	97896500	97897500	5.25547998073126
chr15	97897800	97898800	2.0206719469652628
chr15	97898200	97899200	3.0794759758262007
chr15	97898300	97899300	3.2426632707097727
chr15	97898400	97899400	2.3810185773845074
chr15	97898500	97899500	2.6010501917647155
chr15	97898600	97899600	3.1909955777908428
chr15	97898700	97899700	3.1883005837026888
chr15	97898800	97899800	3.6141509893088895
chr15	97898900	97899900	3.7082856194977736
chr15	97899000	97900000	4.058901950399257
chr15	97899100	97900100	4.298218142206673
chr15	97899200	97900200	4.015376822855588
chr15	97899300	97900300	3.9144256231956014
chr15	97899400	97900400	3.9566657043627833
chr15	97899500	97900500	4.416978674387253
chr15	97899600	97900600	3.988565307094357
chr15	97899700	97900700	3.4459724600625408
chr15	97899800	97900800	3.645102099862088
chr15	97899900	97900900	3.524415351226827
chr15	97900000	97901000	3.652727874857122
chr15	97900100	97901100	3.57995659633721
chr15	97900200	97901200	2.8515483765233607
chr15	97900300	97901300	2.775090370737185
chr15	97900400	97901400	3.375060889126943
chr15	97900500	97901500	2.798733038359184
chr15	97900600	97901600	2.6700833940984934
chr15	97900700	97901700	2.891233524765952
chr15	97900800	97901800	2.2588028845079067
chr15	97900900	97901900	2.188752557324648
chr15	97901000	97902000	1.65982457069275
chr15	97901100	97902100	1.203381214425942
chr15	97902400	97903400	3.2719005803794543
chr15	97902500	97903500	3.2948734678693024
chr15	97902600	97903600	3.3261934446388883
chr15	97902700	97903700	3.4680853055261203
chr15	97902800	97903800	3.6151223885483654
chr15	97902900	97903900	4.193093586999451
chr15	97903000	97904000	3.692189951973463
chr15	97903100	97904100	3.8259704155149232
chr15	97903200	97904200	3.34267548526341
chr15	97903300	97904300	2.838224403053044
chr15	97903400	97904400	2.762573272827347
chr15	97903500	97904500	3.2652741330593216
chr15	97903600	97904600	3.6392447339892606
chr15	97903700	97904700	3.6990998139523006
chr15	97903800	97904800	4.127922431956134
chr15	97903900	97904900	3.994840644160409
chr15	97904000	97905000	4.384609187280629
chr15	97904100	97905100	4.63545922084843
chr15	97904200	97905200	4.949099018109477
chr15	97904300	97905300	4.404004408362057
chr15	97904400	97905400	4.43691481990576
chr15	97904500	97905500	4.526934877627302
chr15	97904600	97905600	4.43874816149655
chr15	97904700	97905700	4.291461449631759
chr15	97904800	97905800	4.120988033632574
chr15	97904900	97905900	4.1240112806531535
chr15	97905000	97906000	3.805615519636769
chr15	97905100	97906100	3.7212426482574057
chr15	97905200	97906200	3.83311843618731
chr15	97905300	97906300	4.12890639959393
chr15	97905400	97906400	4.188746812547055
chr15	97905500	97906500	3.7096170808934
chr15	97905600	97906600	3.6486254205796183
chr15	97905700	97906700	4.115246086797302
chr15	97905800	97906800	3.4189875333165105
chr15	97905900	97906900	3.1560719861451543
chr15	97906000	97907000	4.080016555897963
chr15	97906100	97907100	3.650318660911796
chr15	97906200	97907200	3.438366444983181
chr15	97906300	97907300	3.80089100469443
chr15	97906400	97907400	3.1093611705748008
chr15	97906500	97907500	3.4370576567720046
chr15	97906600	97907600	3.1482527742094915
chr15	97906700	97907700	2.7027917078663983
chr15	97906800	97907800	3.328948457145195
chr15	97906900	97907900	3.320903224405316
chr15	97907000	97908000	3.264768496887369
chr15	97907100	97908100	3.6658973207353096
chr15	97907200	97908200	3.945579363523654
chr15	97907300	97908300	3.366159923910821
chr15	97907400	97908400	3.730621982494522
chr15	97907500	97908500	3.0556289111741464
chr15	97907600	97908600	3.266399843596352
chr15	97907700	97908700	3.5074062624016773
chr15	97907800	97908800	3.621524629744137
chr15	97907900	97908900	3.4884703098798298
chr15	97908000	97909000	3.5241809572020237
chr15	97908100	97909100	3.674002929272525
chr15	97908200	97909200	3.523526758807658
chr15	97908300	97909300	4.4183915034510735
chr15	97908400	97909400	3.910287317889352
chr15	97908500	97909500	4.435736031916859
chr15	97908600	97909600	4.517017353063206
chr15	97908700	97909700	4.46367822440764
chr15	97908800	97909800	4.061195985950734
chr15	97908900	97909900	4.356372728942434
chr15	97909000	97910000	3.7168932854925347
chr15	97909100	97910100	3.4699978234321915
chr15	97909200	97910200	3.5592090615975778
chr15	97910100	97911100	3.206203454333871
chr15	97910200	97911200	3.093389681606056
chr15	97910300	97911300	3.2199860285149176
chr15	97910400	97911400	4.1857513971502165
chr15	97910500	97911500	3.9356745553731294
chr15	97910600	97911600	3.600093598849359
chr15	97910700	97911700	3.376232350988033
chr15	97910800	97911800	3.57966194693591
chr15	97910900	97911900	3.909760791304028
chr15	97911000	97912000	3.8072506273224485
chr15	97911100	97912100	3.428093047616895
chr15	97911200	97912200	2.8785890092242687
chr15	97911300	97912300	2.370804900800632
chr15	97911400	97912400	1.8583737642689941
chr15	97912800	97913800	1.865047897292326
chr15	97912900	97913900	1.9132579960457985
chr15	97913000	97914000	2.5786027044507343
chr15	97913100	97914100	3.4450965827413684
chr15	97913200	97914200	3.8031501023353167
chr15	97913300	97914300	3.8064568381174637
chr15	97913400	97914400	4.330249347722738
chr15	97913500	97914500	4.431039354721765
chr15	97913600	97914600	5.108701872868132
chr15	97913700	97914700	4.4901726905235195
chr15	97913800	97914800	4.6150037758343565
chr15	97913900	97914900	4.770432153665484
chr15	97914000	97915000	4.5376341973669385
chr15	97914100	97915100	4.476772191434764
chr15	97914200	97915200	3.692722512181747
chr15	97914300	97915300	4.216003711202143
chr15	97914400	97915400	3.9359594930025215
chr15	97914500	97915500	3.78984508426516
chr15	97914600	97915600	3.685717161991862
chr15	97914700	97915700	3.914531976241881
chr15	97914800	97915800	4.177325254270747
chr15	97914900	97915900	4.263745993656304
chr15	97915000	97916000	4.073702094588533
chr15	97915100	97916100	3.075600186254704
chr15	97915200	97916200	3.3895363485398167
chr15	97915300	97916300	3.076154911432788
chr15	97915400	97916400	2.9327571614950725
chr15	97915500	97916500	2.9809629335487515
chr15	97915600	97916600	3.2953664788202515
chr15	97915700	97916700	3.238312574494308
chr15	97915800	97916800	2.180082636518616
chr15	97915900	97916900	1.8880078815615144
chr15	97916000	97917000	2.295752966675547
chr15	97916100	97917100	3.4755987498379897
chr15	97916200	97917200	3.3003510303713672
chr15	97916300	97917300	3.19661126112785
chr15	97916400	97917400	2.981773124495104
chr15	97916500	97917500	2.7832947347575474
chr15	97916600	97917600	2.4145346990620418
chr15	97916700	97917700	2.51016943590786
chr15	97916800	97917800	2.701801536762265
chr15	97916900	97917900	2.562061418414228
chr15	97917000	97918000	2.435922142073729
chr15	97917100	97918100	1.7507204262095566
chr15	97917200	97918200	2.2301645809865582
chr15	97917300	97918300	2.031544734699586
chr15	97917400	97918400	1.6794730350190992
chr15	97917500	97918500	2.095034050684735
chr15	97917600	97918600	2.50734542161425
chr15	97917700	97918700	3.251669617469803
chr15	97918400	97919400	4.879223734655183
chr15	97918500	97919500	4.984904099345998
chr15	97918600	97919600	5.0785578515101255
chr15	97918700	97919700	4.444163602062993
chr15	97918800	97919800	4.8555388120739655
chr15	97918900	97919900	4.9281665743261485
chr15	97919000	97920000	5.740744652081772
chr15	97919100	97920100	6.08979257277017
chr15	97919200	97920200	5.696603591576251
chr15	97919300	97920300	5.352137060047916
chr15	97919400	97920400	5.25663555032063
chr15	97919500	97920500	4.880039292096876
chr15	97919600	97920600	3.979653956697216
chr15	97919700	97920700	4.023081838023412
chr15	97919800	97920800	3.470199318145233
chr15	97919900	97920900	3.0858832754396794
chr15	97920000	97921000	2.586697057648819
chr15	97920100	97921100	1.855015208811181
chr15	97920200	97921200	1.5902966795299867
chr15	97920300	97921300	1.5983170675854719
chr15	97920400	97921400	1.1589077323418646
chr15	97920500	97921500	1.1512849325135694
chr15	97920600	97921600	1.32153404974963
chr15	97920700	97921700	0.9640208088623948
chr15	97920800	97921800	0.8569560277737966
chr15	97920900	97921900	1.2142133997941713
chr15	97921000	97922000	1.7846592252501516
chr15	97921100	97922100	2.3800715067943803
chr15	97921200	97922200	2.5057309242561683
chr15	97921300	97922300	2.4646326494867976
chr15	97921400	97922400	2.167527555869643
chr15	97921500	97922500	1.8004658980048784
chr15	97921600	97922600	1.7706946408497517
chr15	97921700	97922700	1.9501662762516525
chr15	97921800	97922800	2.098675619539349
chr15	97921900	97922900	1.9115547237972308
chr15	97922000	97923000	1.173479553744008
chr15	97922100	97923100	0.9956986827165096
chr15	97922200	97923200	1.5603328301368815
chr15	97922300	97923300	1.5495725518359025
chr15	97922400	97923400	2.2434035074698664
chr15	97922500	97923500	2.635433775356641
chr15	97922600	97923600	2.5666511121221345
chr15	97922700	97923700	2.0043616540337967
chr15	97922800	97923800	1.7806293443807628
chr15	97922900	97923900	1.5865777680606317
chr15	97923000	97924000	1.7483442429137102
chr15	97923100	97924100	1.519185648392695
chr15	97923200	97924200	0.7169519673131433
chr15	97923300	97924300	0.5124899782773257
chr15	97923400	97924400	0.9846954229894946
chr15	97923500	97924500	1.325081334247858
chr15	97923600	97924600	2.1145558952242802
chr15	97923700	97924700	2.74590773920145
chr15	97923800	97924800	2.968557446189479
chr15	97923900	97924900	3.0376011288358122
chr15	97924000	97925000	2.887936014515928
chr15	97924100	97925100	2.9902683556512684
chr15	97924200	97925200	3.040569429487166
chr15	97924300	97925300	2.8878667985776207
chr15	97924400	97925400	2.3434103173612626
chr15	97924500	97925500	1.5948054050870542
chr15	97924600	97925600	1.4155536348535132
chr15	97924700	97925700	1.0152732042443906
chr15	97924800	97925800	0.9629892289902208
chr15	97924900	97925900	1.4600649330447395
chr15	97925000	97926000	2.0640814301999284
chr15	97925100	97926100	2.4437344671672387
chr15	97925200	97926200	3.053925099971797
chr15	97925300	97926300	3.3870287256201945
chr15	97925400	97926400	3.3446976160234767
chr15	97925500	97926500	3.6437345208044936
chr15	97925600	97926600	3.7911272877759616
chr15	97925700	97926700	4.3425490352006015
chr15	97925900	97926900	4.797770103330959
chr15	97926000	97927000	4.344891654298931
chr15	97926100	97927100	3.7958696012491298
chr15	97926200	97927200	3.37113054588656
chr15	97926300	97927300	3.3282042009447483
chr15	97926400	97927400	3.3456260543274396
chr15	97926500	97927500	3.4537976101642864
chr15	97926600	97927600	3.2735365372259047
chr15	97926700	97927700	3.1893880321934427
chr15	97927700	97928700	3.1984432394429816
chr15	97927800	97928800	3.379339400727824
chr15	97927900	97928900	3.5972971964716782
chr15	97928000	97929000	4.084751774735624
chr15	97928100	97929100	4.398811590072817
chr15	97928200	97929200	4.224743566900306
chr15	97928300	97929300	3.9648442142977833
chr15	97928400	97929400	3.817012972060812
chr15	97928500	97929500	3.5838710886026943
chr15	97928600	97929600	3.0506762803373872
chr15	97928700	97929700	2.67896579019667
chr15	97928800	97929800	2.0603356517323155
chr15	97928900	97929900	1.7456339225140036
chr15	97929000	97930000	1.0779126643921337
chr15	97929100	97930100	0.9703064723559748
chr15	97929200	97930200	1.089354672085274
chr15	97929300	97930300	1.7226196178718547
chr15	97929400	97930400	2.0083996860211504
chr15	97929500	97930500	2.5151318865715626
chr15	97929600	97930600	2.8092454821235493
chr15	97929700	97930700	3.1578664454547045
chr15	97929800	97930800	3.697691867449239
chr15	97929900	97930900	3.735236553094504
chr15	97930000	97931000	3.9755632061364925
chr15	97931100	97932100	4.449682293547567
chr15	97931200	97932200	4.110502088105735
chr15	97931300	97932300	3.761442139631813
chr15	97931400	97932400	3.1822008559928534
chr15	97931500	97932500	3.1081723700380253
chr15	97931600	97932600	2.9866957725730865
chr15	97931700	97932700	3.047963083283244
chr15	97931800	97932800	2.171705528748296
chr15	97931900	97932900	1.3882521342800151
chr15	97932000	97933000	1.4530343727536004
chr15	97932100	97933100	1.8415043711322427
chr15	97932200	97933200	1.215292996032629
chr15	97932300	97933300	1.3816531467918287
chr15	97932400	97933400	1.6015989984057022
chr15	97932500	97933500	1.9547823580189563
chr15	97932600	97933600	1.923639314459976
chr15	97932700	97933700	1.9101719372904424
chr15	97932800	97933800	1.8569412923216224
chr15	97932900	97933900	3.393848327567397
chr15	97933000	97934000	3.273417612259493
chr15	97933100	97934100	2.9651970320088044
chr15	97933200	97934200	3.5823839505446187
chr15	97933300	97934300	3.630143974557068
chr15	97933400	97934400	3.8896419611632655
chr15	97933500	97934500	3.6657900995124137
chr15	97933600	97934600	3.635665923007465
chr15	97933700	97934700	3.356719778259527
chr15	97933800	97934800	3.8540507254499192
chr15	97933900	97934900	2.8206162631408724
chr15	97935000	97936000	1.5496103104218897
chr15	97935100	97936100	1.2812303949838155
chr15	97935200	97936200	1.8440646308402389
chr15	97935300	97936300	2.1356776146178427
chr15	97935400	97936400	2.1677448129981234
chr15	97935500	97936500	2.38723390132106
chr15	97935600	97936600	2.8984857692225803
chr15	97935700	97936700	3.294232356298597
chr15	97935800	97936800	3.158306079526525
chr15	97935900	97936900	3.2452443500092865
chr15	97936000	97937000	2.8753797821689804
chr15	97936100	97937100	2.8788926483275947
chr15	97936200	97937200	3.4568213341064493
chr15	97936300	97937300	3.490368576814621
chr15	97936400	97937400	3.849817113053863
chr15	97936500	97937500	3.684734756726392
chr15	97936600	97937600	2.7365372196731568
chr15	97936700	97937700	2.1790508225511065
chr15	97936800	97937800	2.0867350872183525
chr15	97936900	97937900	2.2836575162283657
chr15	97937000	97938000	3.0285565253976277
chr15	97937100	97938100	3.4998502020765727
chr15	97937200	97938200	3.3682286809840862
chr15	97937300	97938300	3.6806772669765846
chr15	97937400	97938400	3.2039448333797664
chr15	97937500	97938500	3.318427811333687
chr15	97937600	97938600	3.54449305245978
chr15	97937700	97938700	3.3923240845027856
chr15	97937800	97938800	3.578164938738772
chr15	97937900	97938900	2.69359458538112
chr15	97938000	97939000	2.273343005873572
chr15	97938100	97939100	2.172639418475753
chr15	97938200	97939200	1.7917658857986287
chr15	97938300	97939300	1.3338093593017155
chr15	97938400	97939400	1.1651961401569464
chr15	97938500	97939500	1.2905456460991889
chr15	97938600	97939600	1.3065903263007947
chr15	97938700	97939700	1.30805400974884
chr15	97938800	97939800	0.8635313159403459
chr15	97938900	97939900	1.2175789813021516
chr15	97939000	97940000	1.7208861428352102
chr15	97939100	97940100	1.1848494127632083
chr15	97939200	97940200	0.4592260138878581
chr15	97939300	97940300	0.5564921044292488
chr15	97939400	97940400	1.6362215783642045
chr15	97939500	97940500	1.3763163561494889
chr15	97939600	97940600	2.290518492461448
chr15	97939700	97940700	2.6903562245385446
chr15	97939800	97940800	2.7253163827985767
chr15	97939900	97940900	3.4113376694416333
chr15	97940000	97941000	2.9124104365370718
chr15	97940100	97941100	2.8655484105674534
chr15	97940200	97941200	4.222126231736663
chr15	97940300	97941300	4.186570887772136
chr15	97940400	97941400	3.572927861574595
chr15	97940500	97941500	3.7383605613849915
chr15	97940600	97941600	3.2164804784101584
chr15	97940700	97941700	2.9843812349010186
chr15	97940800	97941800	3.3457773362509604
chr15	97940900	97941900	2.752409393830623
chr15	97941000	97942000	2.852658128073234
chr15	97941100	97942100	3.110257628408064
chr15	97941200	97942200	2.645274079792976
chr15	97941300	97942300	3.357981650134344
chr15	97941400	97942400	3.131569763853318
chr15	97941500	97942500	3.412594667924596
chr15	97941600	97942600	3.5678878199787354
chr15	97941700	97942700	4.233137536840421
chr15	97941800	97942800	4.203717026550256
chr15	97941900	97942900	4.217170563792105
chr15	97942000	97943000	4.297377119265122
chr15	97942100	97943100	4.232719129667596
chr15	97942200	97943200	4.000402036195618
chr15	97942300	97943300	3.890099029722855
chr15	97942400	97943400	3.4248310344348107
chr15	97942500	97943500	2.61953061059076
chr15	97942600	97943600	2.3977648360125623
chr15	97942700	97943700	1.9917940743738296
chr15	97942800	97943800	1.5452169962422178
chr15	97942900	97943900	1.5517097318685091
chr15	97943000	97944000	1.8649602926727882
chr15	97943100	97944100	2.383328560547647
chr15	97943200	97944200	2.554089217911754
chr15	97943300	97944300	2.174330172530617
chr15	97943400	97944400	3.1364571224045985
chr15	97943500	97944500	3.8329579129575855
chr15	97943600	97944600	3.791952851764553
chr15	97943700	97944700	3.9784658571385183
chr15	97943800	97944800	4.460293519850426
chr15	97943900	97944900	4.159038173613083
chr15	97944000	97945000	3.757764040123809
chr15	97944100	97945100	3.389520702888039
chr15	97944200	97945200	3.3856258575843525
chr15	97944300	97945300	3.000354102137257
chr15	97944400	97945400	3.1562442855750734
chr15	97944500	97945500	3.4803800137328844
chr15	97944600	97945600	3.914327988322419
chr15	97944700	97945700	3.311389097683326
chr15	97944800	97945800	2.988049570889093
chr15	97944900	97945900	3.3034078182153124
chr15	97945000	97946000	3.6404728869186216
chr15	97945100	97946100	3.655069227821581
chr15	97945200	97946200	3.8710943061479517
chr15	97945300	97946300	4.215578881456007
chr15	97945400	97946400	3.6296705007297856
chr15	97945500	97946500	2.9966371604860496
chr15	97945600	97946600	2.4183109981855053
chr15	97945700	97946700	2.9218187353064238
chr15	97946700	97947700	-0.7065875957121912
chr15	97946800	97947800	-0.3297537017477917
chr15	97946900	97947900	0.05785344653120495
chr15	97947000	97948000	0.13213255211652725
chr15	97947100	97948100	0.427902115013609
chr15	97947200	97948200	3.0296447316610977
chr15	97947300	97948300	3.958985246456633
chr15	97947400	97948400	4.053565434825411
chr15	97947500	97948500	3.9327314158360256
chr15	97947600	97948600	3.922235164112804
chr15	97947700	97948700	4.212170897710003
chr15	97947800	97948800	4.223042608281177
chr15	97947900	97948900	3.3016277600943655
chr15	97948000	97949000	3.6715554230346323
chr15	97948100	97949100	4.053853058497544
chr15	97948200	97949200	2.716092496038132
chr15	97948300	97949300	2.8300509313274347
chr15	97948400	97949400	3.0691058684586285
chr15	97948500	97949500	3.221427613350305
chr15	97948600	97949600	3.5182758637004174
chr15	97948700	97949700	3.4246874105055243
chr15	97948800	97949800	3.150106906719864
chr15	97948900	97949900	3.4522438739107453
chr15	97949000	97950000	2.90608387885266
chr15	97949100	97950100	2.6746013007632072
chr15	97949200	97950200	3.830276663624273
chr15	97949300	97950300	3.782405235723224
chr15	97949400	97950400	3.7762751939604
chr15	97949500	97950500	3.011043161503636
chr15	97949600	97950600	3.267300954506967
chr15	97949700	97950700	3.615030485121417
chr15	97949800	97950800	3.666943820315542
chr15	97949900	97950900	3.9785471225481563
chr15	97950000	97951000	4.567873733931989
chr15	97950100	97951100	4.80589244347909
chr15	97950200	97951200	4.881299281152416
chr15	97950300	97951300	5.0126549992106435
chr15	97950400	97951400	4.800939859290365
chr15	97950500	97951500	5.2510650892378585
chr15	97950600	97951600	4.935313720745311
chr15	97950700	97951700	4.325511420606122
chr15	97950800	97951800	4.435523059485212
chr15	97950900	97951900	4.046440434875678
chr15	97951600	97952600	4.0182045389115935
chr15	97951700	97952700	4.303866983322972
chr15	97951800	97952800	4.857237895261807
chr15	97951900	97952900	5.115899118045973
chr15	97952000	97953000	5.362806536607539
chr15	97952100	97953100	5.318376082917976
chr15	97952200	97953200	5.47025332989388
chr15	97952300	97953300	5.304685945638613
chr15	97952400	97953400	4.938261168524393
chr15	97952500	97953500	4.9340002783115136
chr15	97952600	97953600	4.340129801332274
chr15	97952700	97953700	3.9502803578409247
chr15	97952800	97953800	3.9516646841100393
chr15	97952900	97953900	3.618632568312449
chr15	97953000	97954000	3.572180369050005
chr15	97953100	97954100	3.9458529772078688
chr15	97953200	97954200	4.128224858408002
chr15	97953300	97954300	4.058962753944957
chr15	97953400	97954400	3.613563811354308
chr15	97953500	97954500	3.0712388579318093
chr15	97953600	97954600	3.049014960719773
chr15	97953700	97954700	3.2611747801063853
chr15	97953800	97954800	2.8915666975095182
chr15	97953900	97954900	3.0555511729416795
chr15	97954000	97955000	2.469596721956932
chr15	97954100	97955100	2.4665553083725578
chr15	97954200	97955200	1.70192687315626
chr15	97954300	97955300	2.091710192763333
chr15	97954400	97955400	2.859780536025557
chr15	97954500	97955500	3.1977641631183946
chr15	97954600	97955600	3.8682330108174803
chr15	97954700	97955700	4.585584126619534
chr15	97954800	97955800	4.543621261256546
chr15	97954900	97955900	4.95495959799891
chr15	97955000	97956000	5.911846825319234
chr15	97955100	97956100	6.574151868086236
chr15	97955200	97956200	7.892979462074362
chr15	97955300	97956300	7.724366711673006
chr15	97955400	97956400	7.016597224989343
chr15	97955500	97956500	6.445533074634754
chr15	97955600	97956600	5.472362012921287
chr15	97955700	97956700	4.923954378329264
chr15	97955800	97956800	5.295724268499635
chr15	97955900	97956900	4.987300986652182
chr15	97956000	97957000	4.896120779855325
chr15	97956100	97957100	4.320067377457056
chr15	97956200	97957200	3.335205268722292
chr15	97957300	97958300	3.4259707744702834
chr15	97957400	97958400	2.8601289183508256
chr15	97961000	97962000	2.176368569232816
chr15	97961100	97962100	2.0279765132156564
chr15	97961200	97962200	1.7187220630020066
chr15	97961300	97962300	2.0468565660784512
chr15	97961400	97962400	1.669326423199161
chr15	97961500	97962500	2.0644624762507218
chr15	97961600	97962600	1.9543129786659268
chr15	97961700	97962700	2.3806763056077043
chr15	97961800	97962800	2.724210655383308
chr15	97961900	97962900	2.583293604673807
chr15	97962000	97963000	2.5507530530729823
chr15	97962100	97963100	2.44516514675316
chr15	97962200	97963200	2.681277990545662
chr15	97962900	97963900	0.9092587100342016
chr15	97963000	97964000	1.529765488883323
chr15	97963100	97964100	2.3382762515569016
chr15	97963200	97964200	2.3639712588518718
chr15	97963300	97964300	2.8283960191834123
chr15	97963400	97964400	2.9022183886339854
chr15	97963500	97964500	3.048206359099844
chr15	97963600	97964600	2.7868099353431766
chr15	97963700	97964700	2.823819085908705
chr15	97963800	97964800	3.4420283841139536
chr15	97963900	97964900	3.6125858079715716
chr15	97964000	97965000	3.4299970256436034
chr15	97964100	97965100	3.0558373517466086
chr15	97964200	97965200	3.8254066163320704
chr15	97964300	97965300	4.08162342317992
chr15	97964400	97965400	4.452189786275158
chr15	97964500	97965500	4.260641642677238
chr15	97964600	97965600	4.765633655420765
chr15	97964700	97965700	5.051676357012996
chr15	97964800	97965800	4.377288473195343
chr15	97964900	97965900	4.8650869769796685
chr15	97965000	97966000	5.127015282254947
chr15	97965100	97966100	5.544767566064492
chr15	97965200	97966200	5.3884299687497546
chr15	97965300	97966300	5.297365493642975
chr15	97965400	97966400	5.0371198130683625
chr15	97965500	97966500	5.168726892917892
chr15	97965600	97966600	4.958523163433477
chr15	97965700	97966700	5.015825109230997
chr15	97965800	97966800	5.000101935296887
chr15	97965900	97966900	4.893277456171504
chr15	97966000	97967000	4.653900723072491
chr15	97966100	97967100	4.572058821319359
chr15	97966200	97967200	4.474150688399853
chr15	97966300	97967300	4.3005162798266845
chr15	97966400	97967400	4.473602039538319
chr15	97966500	97967500	4.942568810879437
chr15	97966600	97967600	5.077213778191049
chr15	97966700	97967700	4.814596262554235
chr15	97966800	97967800	4.957038735469478
chr15	97966900	97967900	4.907268084387562
chr15	97967000	97968000	4.96988941315335
chr15	97967100	97968100	5.042414098106798
chr15	97967200	97968200	5.186613496395213
chr15	97967300	97968300	4.8920376451739935
chr15	97967400	97968400	5.259949571348575
chr15	97967500	97968500	4.8522626046446256
chr15	97967600	97968600	4.454360753239252
chr15	97967700	97968700	4.7272058072307415
chr15	97967800	97968800	5.138416525935827
chr15	97967900	97968900	5.298360054225705
chr15	97968000	97969000	5.385619330262537
chr15	97968100	97969100	4.950940731565729
chr15	97968200	97969200	4.461739873274313
chr15	97968300	97969300	4.708592950122725
chr15	97968400	97969400	4.160121920045198
chr15	97968500	97969500	3.797379633531102
chr15	97968600	97969600	3.9182251824647696
chr15	97969200	97970200	3.1053965108255888
chr15	97969300	97970300	3.1053348649189623
chr15	97969400	97970400	3.4521648734762787
chr15	97969500	97970500	3.417686058272228
chr15	97969600	97970600	3.915140296598413
chr15	97969700	97970700	3.433713108981366
chr15	97969800	97970800	3.8535803522650847
chr15	97969900	97970900	4.5490475590196535
chr15	97970000	97971000	4.230791658716986
chr15	97970100	97971100	3.8471914621198415
chr15	97970200	97971200	3.7851680468306017
chr15	97970300	97971300	3.663795005999929
chr15	97970400	97971400	3.2973849844278083
chr15	97970500	97971500	3.4435384958831765
chr15	97970600	97971600	3.269189965234992
chr15	97970700	97971700	3.412377201603978
chr15	97970800	97971800	2.671930095192993
chr15	97970900	97971900	2.28864626853795
chr15	97971000	97972000	1.8994600554965777
chr15	97971100	97972100	2.6899662702562472
chr15	97971200	97972200	3.0943719366811537
chr15	97971300	97972300	3.5357791482468004
chr15	97971400	97972400	3.6616774888101262
chr15	97971500	97972500	4.34010043807788
chr15	97971600	97972600	4.2295953291708415
chr15	97971700	97972700	4.458906014939034
chr15	97971800	97972800	4.8530295133521815
chr15	97971900	97972900	5.131115588544535
chr15	97972000	97973000	5.336535036775468
chr15	97972100	97973100	4.766044423489464
chr15	97972200	97973200	4.448977895115196
chr15	97972300	97973300	4.063882100477459
chr15	97972400	97973400	3.8647274072901983
chr15	97972500	97973500	2.8282803406224253
chr15	97972600	97973600	3.359563939664472
chr15	97972700	97973700	3.554621639594542
chr15	97972800	97973800	2.6515229909485107
chr15	97972900	97973900	2.298423976055575
chr15	97973000	97974000	2.2621076227502805
chr15	97973100	97974100	2.7157476846190285
chr15	97973200	97974200	2.8211632958442627
chr15	97973300	97974300	2.541037209167667
chr15	97973400	97974400	2.833327198944973
chr15	97973500	97974500	2.5465614142043584
chr15	97973600	97974600	2.4747216780763654
chr15	97973700	97974700	2.7159120392217937
chr15	97973800	97974800	2.9359031162250746
chr15	97973900	97974900	2.657115641458897
chr15	97974000	97975000	2.7263108811946917
chr15	97974100	97975100	2.9992427019349246
chr15	97974200	97975200	2.8439295411377286
chr15	97974300	97975300	3.095154030928498
chr15	97974400	97975400	2.6962515036562427
chr15	97974500	97975500	3.0739932721816627
chr15	97974600	97975600	2.471042623296026
chr15	97974700	97975700	1.6245644059829614
chr15	97974800	97975800	1.6962592608237232
chr15	97974900	97975900	1.7778533780148549
chr15	97975000	97976000	2.133291254094375
chr15	97975100	97976100	1.241751531366612
chr15	97975200	97976200	1.6920737661592908
chr15	97975300	97976300	2.0372943715141267
chr15	97975400	97976400	2.8245421698422475
chr15	97975500	97976500	3.821713281643348
chr15	97975600	97976600	3.79420889141764
chr15	97975700	97976700	3.1608288902802637
chr15	97975800	97976800	3.618547775347386
chr15	97975900	97976900	3.902037136365084
chr15	97976000	97977000	3.919117824135788
chr15	97976100	97977100	3.9581241903681272
chr15	97976200	97977200	3.7296897235459636
chr15	97976300	97977300	3.4972086378892717
chr15	97976400	97977400	2.8987010836735734
chr15	97976500	97977500	2.317440406364812
chr15	97976600	97977600	2.4598533514415286
chr15	97976700	97977700	3.182745296763174
chr15	97976800	97977800	3.024986785948941
chr15	97976900	97977900	3.222206201145549
chr15	97977000	97978000	2.5071838274566116
chr15	97977100	97978100	3.0542886926891097
chr15	97977200	97978200	3.529731571699993
chr15	97977300	97978300	4.014908047044067
chr15	97977400	97978400	3.8560525765588274
chr15	97977500	97978500	3.708377863755663
chr15	97977600	97978600	3.3739008637838497
chr15	97977700	97978700	3.581458170571328
chr15	97977800	97978800	3.3358917529887537
chr15	97977900	97978900	2.7985538968172032
chr15	97978000	97979000	2.989354606879941
chr15	97978100	97979100	2.3985886277628206
chr15	97978200	97979200	1.7256215999602824
chr15	97978300	97979300	0.9062253100173948
chr15	97979500	97980500	2.6317485967202097
chr15	97979600	97980600	3.446239141725673
chr15	97979700	97980700	3.3780891233030133
chr15	97979800	97980800	3.45554996728712
chr15	97979900	97980900	3.3456472760794376
chr15	97980000	97981000	3.503264424551391
chr15	97980100	97981100	3.694154799864045
chr15	97980200	97981200	3.6412183058463965
chr15	97980300	97981300	2.851105983292201
chr15	97980400	97981400	2.4047450879033554
chr15	97980500	97981500	1.9446766179683617
chr15	97981200	97982200	2.914696091122741
chr15	97981300	97982300	3.2293879618670105
chr15	97981400	97982400	3.3145988703570635
chr15	97981500	97982500	3.6002869849616497
chr15	97981600	97982600	3.2791328791205334
chr15	97981700	97982700	2.3991901695897613
chr15	97981800	97982800	2.6661317619068905
chr15	97981900	97982900	2.417823417338328
chr15	97982000	97983000	1.7260067463832924
chr15	97982100	97983100	2.5766699999405374
chr15	97982200	97983200	2.99671621034994
chr15	97982300	97983300	2.420271515665411
chr15	97982400	97983400	2.5355502453499392
chr15	97982500	97983500	2.514400217225631
chr15	97982600	97983600	2.845332486812083
chr15	97982700	97983700	3.8595132892014994
chr15	97982800	97983800	3.9608687965621567
chr15	97982900	97983900	3.8390636396796887
chr15	97983000	97984000	3.977705680043828
chr15	97983100	97984100	3.357990462445612
chr15	97983200	97984200	3.679994960260564
chr15	97983300	97984300	4.047018675347686
chr15	97983400	97984400	3.5362806780883966
chr15	97983500	97984500	3.740825283966279
chr15	97983600	97984600	3.751345437990559
chr15	97984700	97985700	2.4714099420274547
chr15	97984800	97985800	2.2640068000855784
chr15	97984900	97985900	2.244234249509291
chr15	97985000	97986000	1.6686687905311253
chr15	97985100	97986100	1.5149854190218288
chr15	97985200	97986200	0.8439483787488928
chr15	97985300	97986300	0.9167505261424856
chr15	97985400	97986400	2.2577338284792106
chr15	97985500	97986500	1.8253047769481767
chr15	97985600	97986600	1.998123633382072
chr15	97985700	97986700	2.565170634544204
chr15	97985800	97986800	2.160254064673406
chr15	97985900	97986900	2.3322463393789703
chr15	97986000	97987000	2.354742318588123
chr15	97986100	97987100	2.798558118320502
chr15	97986200	97987200	3.217987043427558
chr15	97986300	97987300	2.9116505609488983
chr15	97986400	97987400	1.9906207124476192
chr15	97986500	97987500	2.26056836346302
chr15	97986600	97987600	1.7028970246834607
chr15	97986700	97987700	1.758621653813419
chr15	97986800	97987800	2.1908897107719243
chr15	97986900	97987900	2.3514310708385766
chr15	97987000	97988000	2.297004673946984
chr15	97987100	97988100	1.930685238721272
chr15	97987200	97988200	1.8654499200713075
chr15	97987300	97988300	2.254617945559558
chr15	97987400	97988400	2.8869374811168
chr15	97987500	97988500	3.1875150733781688
chr15	97987600	97988600	3.833187827942564
chr15	97987700	97988700	3.4624752082350807
chr15	97987800	97988800	3.252196338084952
chr15	97987900	97988900	3.177575420972373
chr15	97988000	97989000	3.0341455458828546
chr15	97988100	97989100	2.6585351484673256
chr15	97988200	97989200	2.803723912098825
chr15	97988300	97989300	2.5770135270566
chr15	97988400	97989400	2.545965633904676
chr15	97988500	97989500	2.458218000193945
chr15	97988600	97989600	2.0104559998546585
chr15	97988700	97989700	2.493124305041524
chr15	97988800	97989800	2.1895893719677115
chr15	97988900	97989900	1.5298087946477736
chr15	97989000	97990000	1.9271321505503318
chr15	97989100	97990100	2.3530187094955863
chr15	97989200	97990200	1.8905854094117909
chr15	97989300	97990300	1.943488822626847
chr15	97989400	97990400	1.6847998070597263
chr15	97989500	97990500	1.6600051462129388
chr15	97989600	97990600	1.9627738880890249
chr15	97989700	97990700	1.4840603115531088
chr15	97989800	97990800	2.5452672526015605
chr15	97989900	97990900	2.5711685560418243
chr15	97990000	97991000	2.4370160498975126
chr15	97990100	97991100	2.201175519102187
chr15	97990200	97991200	2.292358624443289
chr15	97990300	97991300	2.2107273497825406
chr15	97990400	97991400	2.1465061831047643
chr15	97991500	97992500	1.58322416285809
chr15	97991600	97992600	1.5151649314064397
chr15	97991700	97992700	1.4691345876130042
chr15	97991800	97992800	1.6488186100943452
chr15	97991900	97992900	2.3839826725062943
chr15	97992000	97993000	2.664215776460737
chr15	97992100	97993100	2.9426009886558764
chr15	97992200	97993200	3.2868158393011115
chr15	97992300	97993300	2.4859449615349543
chr15	97992400	97993400	3.0344244805115164
chr15	97992500	97993500	3.0759047730250164
chr15	97992600	97993600	3.736972902996338
chr15	97992700	97993700	3.5384651773604467
chr15	97992800	97993800	3.270088739540076
chr15	97992900	97993900	2.5882919919010883
chr15	97993000	97994000	2.5090472661055583
chr15	97993100	97994100	1.7664372678167053
chr15	97993200	97994200	1.86622856514218
chr15	97993300	97994300	2.9110822363008326
chr15	97994100	97995100	3.098317069470061
chr15	97994200	97995200	2.3262881675541727
chr15	97994300	97995300	1.353227763975834
chr15	97994400	97995400	1.348501432798698
chr15	97994500	97995500	1.8523948046046763
chr15	97994600	97995600	1.8857612945158602
chr15	97994700	97995700	1.8695067458176908
chr15	97994800	97995800	1.62210281035554
chr15	97994900	97995900	1.924411282001144
chr15	97995000	97996000	1.794089464290441
chr15	97995100	97996100	2.0319098462067804
chr15	97995200	97996200	2.184500780080702
chr15	97995300	97996300	2.7668172050181967
chr15	97995400	97996400	3.0352391844015663
chr15	97995500	97996500	2.7516439517917357
chr15	97995600	97996600	2.7645751170132327
chr15	97995700	97996700	2.410229339582392
chr15	97995800	97996800	2.8107011075332484
chr15	97995900	97996900	2.781327747210641
chr15	97996000	97997000	3.0969490907880917
chr15	97996100	97997100	2.9149214279189755
chr15	97996200	97997200	3.05906014342992
chr15	97996300	97997300	2.9797485299394446
chr15	97996400	97997400	2.6887117154837754
chr15	97996500	97997500	2.406647058507953
chr15	97996600	97997600	2.4302185712216704
chr15	97996700	97997700	2.6337781967990064
chr15	97996800	97997800	2.2733464684756157
chr15	97996900	97997900	2.5339987332360794
chr15	97997000	97998000	1.8336513857772374
chr15	97997100	97998100	1.6972187254816873
chr15	97997200	97998200	1.6643929185565838
chr15	97997300	97998300	1.984539436850764
chr15	97997400	97998400	2.0210589790182127
chr15	97997500	97998500	2.8073593626756934
chr15	97997600	97998600	2.4458986787102748
chr15	97997700	97998700	2.115086292232407
chr15	97997800	97998800	1.8679934828775169
chr15	97997900	97998900	1.4252123469972426
chr15	97998000	97999000	2.3746105862636453
chr15	97998100	97999100	3.0147951055467725
chr15	97998200	97999200	3.612566401495128
chr15	97998300	97999300	3.544477179226368
chr15	97998400	97999400	3.4424801928973983
chr15	97998500	97999500	2.853111783068877
chr15	97998600	97999600	2.8422442478111978
chr15	97998700	97999700	2.99630147133925
chr15	97998800	97999800	3.235481634918893
chr15	97998900	97999900	3.512545295445649
chr15	97999000	98000000	2.9207218933461387
chr15	98000100	98001100	2.6715450425350173
chr15	98000200	98001200	3.5500669557390587
chr15	98000300	98001300	3.819647359155472
chr15	98000400	98001400	4.148990925992282
chr15	98000500	98001500	4.304012333656426
chr15	98000600	98001600	4.2422112334190585
chr15	98000700	98001700	4.446713167016699
chr15	98000800	98001800	4.56293109940536
chr15	98000900	98001900	4.753844398499037
chr15	98002600	98003600	2.2595662689850915
chr15	98002700	98003700	1.6260684429728114
chr15	98002800	98003800	1.039254604556637
chr15	98002900	98003900	0.7581960094857626
chr15	98003000	98004000	0.8276392081275821
chr15	98003100	98004100	0.9374890953614318
chr15	98003200	98004200	1.039345167539822
chr15	98003300	98004300	0.8697146610271614
chr15	98003400	98004400	0.7373723053822385
chr15	98003500	98004500	1.3130782931435308
chr15	98003600	98004600	1.8990656542003213
chr15	98003700	98004700	2.4203154817883923
chr15	98003800	98004800	2.7938007883536566
chr15	98003900	98004900	2.8859562365804883
chr15	98004000	98005000	2.8926038564923355
chr15	98004100	98005100	3.1457214090325407
chr15	98004200	98005200	3.788517829359793
chr15	98004300	98005300	4.134282632150804
chr15	98004400	98005400	4.645565972904415
chr15	98004500	98005500	3.7693801726305503
chr15	98004600	98005600	3.58360342140575
chr15	98004700	98005700	3.6851111479861314
chr15	98004800	98005800	3.7213117615160938
chr15	98004900	98005900	3.864732223964084
chr15	98005000	98006000	4.015656777330146
chr15	98005100	98006100	3.76459833003079
chr15	98005200	98006200	2.8810240901284057
chr15	98005300	98006300	2.7449508041758035
chr15	98005400	98006400	3.1473966657840653
chr15	98005500	98006500	3.945371378324468
chr15	98005600	98006600	2.8865773202852547
chr15	98005700	98006700	2.532108569308128
chr15	98005800	98006800	2.8773800884842937
chr15	98005900	98006900	2.741901226180085
chr15	98006000	98007000	2.5342543283242547
chr15	98006100	98007100	2.4590540211965943
chr15	98006200	98007200	2.444405086591725
chr15	98006300	98007300	2.3174022117152884
chr15	98006400	98007400	1.4234810732334653
chr15	98006500	98007500	0.96361698231602
chr15	98009200	98010200	2.4835080100929607
chr15	98009300	98010300	2.5785404397337093
chr15	98010400	98011400	2.7442028739264117
chr15	98010500	98011500	3.4863434076285924
chr15	98010600	98011600	3.1845908639246834
chr15	98010700	98011700	2.8047966698514086
chr15	98010800	98011800	3.04237159749177
chr15	98010900	98011900	2.544195517103004
chr15	98011000	98012000	2.8540881680870407
chr15	98011100	98012100	2.734250489209669
chr15	98012000	98013000	1.4003858091871313
chr15	98012100	98013100	1.8476239447221905
chr15	98012200	98013200	2.1667850154956643
chr15	98012300	98013300	3.102548938200853
chr15	98012400	98013400	3.374779952499096
chr15	98012500	98013500	3.405396462741868
chr15	98014000	98015000	2.5741870359820975
chr15	98014100	98015100	3.2919434329918777
chr15	98014200	98015200	3.355919950322435
chr15	98014300	98015300	3.3241090762433236
chr15	98014400	98015400	3.1018702486834284
chr15	98014500	98015500	2.592932232567496
chr15	98014600	98015600	2.348446443541276
chr15	98015800	98016800	1.0586824931932557
chr15	98015900	98016900	1.5960620097060203
chr15	98016000	98017000	1.902220768228024
chr15	98016100	98017100	2.0080453658009882
chr15	98016200	98017200	2.3294595918342207
chr15	98016300	98017300	2.748566312229648
chr15	98016400	98017400	3.1377667152986035
chr15	98016500	98017500	3.4697343332950297
chr15	98016600	98017600	3.8091188958055846
chr15	98016700	98017700	3.9780878975571285
chr15	98016800	98017800	3.5630985328965963
chr15	98016900	98017900	3.717346245515297
chr15	98017000	98018000	3.800065840447246
chr15	98017100	98018100	3.71979212316316
chr15	98017200	98018200	3.7358392769473747
chr15	98017300	98018300	3.2516300575904054
chr15	98017400	98018400	3.2414178035855987
chr15	98017500	98018500	3.3757023193843723
chr15	98017600	98018600	3.492184849404074
chr15	98017700	98018700	4.003890511410728
chr15	98017800	98018800	4.342739883419656
chr15	98017900	98018900	3.906206265067512
chr15	98018000	98019000	3.725098142121006
chr15	98018100	98019100	3.908207290155002
chr15	98018200	98019200	3.5018990305582838
chr15	98018300	98019300	3.810885946092812
chr15	98018400	98019400	3.589701591713267
chr15	98019200	98020200	1.4726093927467383
chr15	98019300	98020300	2.023171799485678
chr15	98019400	98020400	2.310586513539145
chr15	98019500	98020500	2.4751096529807994
chr15	98019600	98020600	2.7694948499923324
chr15	98019700	98020700	2.5557241665315096
chr15	98019800	98020800	2.7948414147286296
chr15	98019900	98020900	2.4371111112561357
chr15	98020000	98021000	2.893304159879238
chr15	98020100	98021100	3.4664032590831377
chr15	98020200	98021200	3.6826124024243416
chr15	98020300	98021300	3.5138792019501426
chr15	98020400	98021400	3.457457584996183
chr15	98020500	98021500	3.764544823853596
chr15	98020600	98021600	3.8030007207066565
chr15	98020700	98021700	3.3798234902434783
chr15	98020800	98021800	2.889282341515832
chr15	98020900	98021900	2.8727776525046496
chr15	98021000	98022000	3.059752552025783
chr15	98021100	98022100	2.837223052014972
chr15	98021200	98022200	2.798714995034132
chr15	98021300	98022300	2.5756794047485307
chr15	98021400	98022400	2.4703240959853745
chr15	98021500	98022500	1.9354195396502407
chr15	98021600	98022600	1.5028797088897694
chr15	98021700	98022700	1.994184641019093
chr15	98021800	98022800	2.7154431044400686
chr15	98021900	98022900	2.5644525697120626
chr15	98022000	98023000	2.559889928713376
chr15	98022100	98023100	3.1578288710540487
chr15	98022200	98023200	2.780695485064405
chr15	98022300	98023300	3.142279682678572
chr15	98022400	98023400	3.3603705407729576
chr15	98022500	98023500	3.896121019082152
chr15	98022600	98023600	4.098283660810903
chr15	98022700	98023700	4.405888176935831
chr15	98022800	98023800	4.003276902873735
chr15	98022900	98023900	4.165914021081115
chr15	98023000	98024000	3.751775469607646
chr15	98023100	98024100	3.758502559960459
chr15	98023200	98024200	4.316321857651238
chr15	98023300	98024300	4.283220393861772
chr15	98023400	98024400	4.693217696781023
chr15	98023500	98024500	4.083329959042526
chr15	98023600	98024600	4.827399659709439
chr15	98023700	98024700	4.62289928821535
chr15	98023800	98024800	5.0960151056992995
chr15	98023900	98024900	4.802534899114692
chr15	98024000	98025000	4.825733897237549
chr15	98024100	98025100	4.504635157393183
chr15	98025200	98026200	3.3694899079772345
chr15	98025300	98026300	3.4371034800485485
chr15	98025400	98026400	3.4471066001559474
chr15	98025500	98026500	3.3038260982782264
chr15	98025600	98026600	3.5555401380151404
chr15	98025700	98026700	3.707691655291008
chr15	98025800	98026800	4.294112523052082
chr15	98025900	98026900	4.261462191302488
chr15	98026000	98027000	4.668087752854886
chr15	98026100	98027100	4.059962398205621
chr15	98026200	98027200	3.8394055733799606
chr15	98026300	98027300	3.983244636669772
chr15	98026400	98027400	3.995635774774972
chr15	98026500	98027500	4.578346996474724
chr15	98026600	98027600	4.225195047946226
chr15	98026700	98027700	3.9624751236072164
chr15	98026800	98027800	3.3347714432049482
chr15	98026900	98027900	3.118500888370816
chr15	98027000	98028000	2.5146636797741317
chr15	98027100	98028100	2.678824123201244
chr15	98027200	98028200	2.6052722251823752
chr15	98027300	98028300	2.7665260138001964
chr15	98027400	98028400	2.1214418543465285
chr15	98027500	98028500	1.7178181584747452
chr15	98027600	98028600	1.4524815398056172
chr15	98027700	98028700	1.289573599508279
chr15	98027800	98028800	1.7268458513419158
chr15	98027900	98028900	1.3361233215902826
chr15	98028000	98029000	1.6305941000790851
chr15	98029100	98030100	2.2836236567829413
chr15	98029200	98030200	2.0670890682624528
chr15	98029300	98030300	1.979959404743044
chr15	98029400	98030400	1.8319761266975587
chr15	98029500	98030500	2.217914217839528
chr15	98029600	98030600	3.1129609964452856
chr15	98029700	98030700	2.812725192061733
chr15	98029800	98030800	3.135316912739199
chr15	98029900	98030900	3.139591188472516
chr15	98030000	98031000	2.6818923204201695
chr15	98030100	98031100	2.8064964216320787
chr15	98030200	98031200	2.6041101002295126
chr15	98030300	98031300	1.851278548386271
chr15	98030400	98031400	1.5755109250308366
chr15	98030500	98031500	1.5107058774259186
chr15	98030600	98031600	0.9295397161016932
chr15	98030700	98031700	0.7735677800143977
chr15	98030800	98031800	-0.0335158591479106
chr15	98030900	98031900	-0.7612509833065458
chr15	98031000	98032000	-0.22117108683591574
chr15	98031100	98032100	-0.17328990495050564
chr15	98031200	98032200	-0.04427983748199275
chr15	98031300	98032300	0.3320670858113366
chr15	98031400	98032400	0.3520534656660996
chr15	98031500	98032500	0.08911383299022978
chr15	98031600	98032600	0.13848714921611727
chr15	98031700	98032700	0.400801732934556
chr15	98031800	98032800	1.1249168242020136
chr15	98031900	98032900	1.54211616307572
chr15	98032000	98033000	1.1187498527025688
chr15	98032100	98033100	1.1058365657829283
chr15	98032200	98033200	1.1754478936814037
chr15	98032300	98033300	1.4907856068936218
chr15	98032400	98033400	1.3780858433878893
chr15	98032500	98033500	2.0935234575631108
chr15	98032600	98033600	1.9409016833123327
chr15	98032700	98033700	1.8412164851871424
chr15	98032800	98033800	2.5075003031090204
chr15	98032900	98033900	2.666941891766448
chr15	98033000	98034000	3.154883141356132
```
