## Supplemental Datasets for "A genome-wide mutational constraint map quantified from variation in 76,156 human genomes": Supplementary_Data_3.bed (part 284 of 859)

```
chr15	98033100	98034100	3.31037006952254
chr15	98033200	98034200	3.686259921381495
chr15	98033300	98034300	3.4791629079047333
chr15	98033400	98034400	3.7543268393463474
chr15	98033500	98034500	3.575658444197018
chr15	98033600	98034600	4.040480893371342
chr15	98033700	98034700	3.8350116144358934
chr15	98033800	98034800	3.3646740594588995
chr15	98033900	98034900	3.217550812345226
chr15	98034000	98035000	2.8583532583986946
chr15	98034100	98035100	2.6491126210806657
chr15	98034200	98035200	2.1219289253909976
chr15	98034300	98035300	2.7557951019029523
chr15	98035200	98036200	2.7546238425179084
chr15	98035300	98036300	2.295593906405283
chr15	98035400	98036400	1.629790990040764
chr15	98035500	98036500	1.7869138014502148
chr15	98035600	98036600	1.698928560923675
chr15	98035700	98036700	1.667411027446823
chr15	98035800	98036800	2.038025612153635
chr15	98035900	98036900	2.6952343872462854
chr15	98036000	98037000	3.070560723166744
chr15	98036100	98037100	3.7799481743576586
chr15	98036200	98037200	3.5271482478544205
chr15	98036300	98037300	3.6014402463236554
chr15	98036400	98037400	3.998480927209056
chr15	98036500	98037500	3.885005912467888
chr15	98036600	98037600	4.037700592799945
chr15	98036700	98037700	4.140785455096391
chr15	98036800	98037800	4.2584973445413805
chr15	98036900	98037900	3.8496023266591854
chr15	98037000	98038000	3.5998080869261204
chr15	98038300	98039300	-0.03773582258166418
chr15	98038400	98039400	-0.2768468614675973
chr15	98038500	98039500	0.7303274791749812
chr15	98038600	98039600	0.5916106161563637
chr15	98038700	98039700	1.2692749114624875
chr15	98038800	98039800	1.925143273322497
chr15	98038900	98039900	2.010367619692538
chr15	98039000	98040000	1.9253382911650327
chr15	98039100	98040100	2.544458036709618
chr15	98039200	98040200	2.833686638057113
chr15	98039300	98040300	2.624218829986309
chr15	98039400	98040400	3.0894637968596736
chr15	98039500	98040500	2.053100386981208
chr15	98039600	98040600	1.807249340268973
chr15	98039700	98040700	1.1274367105179521
chr15	98039800	98040800	0.8312143502415509
chr15	98039900	98040900	1.0655951567041708
chr15	98040000	98041000	0.7360777844286538
chr15	98040100	98041100	1.498112712055775
chr15	98040200	98041200	0.8428749760920826
chr15	98040300	98041300	1.3697241331657375
chr15	98040400	98041400	1.5727495985432391
chr15	98040500	98041500	2.0066784793221992
chr15	98040600	98041600	1.7062951842556968
chr15	98040700	98041700	1.7812985086115647
chr15	98040800	98041800	1.4364216341944758
chr15	98040900	98041900	1.12024391778554
chr15	98041000	98042000	1.4230278337311943
chr15	98041100	98042100	0.7293289213184554
chr15	98041200	98042200	1.7407787518039406
chr15	98041800	98042800	2.505056451993056
chr15	98041900	98042900	2.9115256553796094
chr15	98042000	98043000	3.2101993336259906
chr15	98042100	98043100	3.3177253352214886
chr15	98042200	98043200	3.7592600214704017
chr15	98042300	98043300	4.372068199914188
chr15	98042400	98043400	5.269867622657649
chr15	98042500	98043500	5.207759485730762
chr15	98042600	98043600	5.728263551541872
chr15	98042700	98043700	5.787514099042362
chr15	98042800	98043800	5.221043078172189
chr15	98042900	98043900	4.839891010752068
chr15	98043000	98044000	4.833374098599086
chr15	98043100	98044100	5.049205722533778
chr15	98043200	98044200	5.031254579785196
chr15	98043300	98044300	3.9383456601202393
chr15	98043400	98044400	3.195076784402981
chr15	98043500	98044500	2.9444464420571625
chr15	98043600	98044600	2.095141704389184
chr15	98043700	98044700	1.3636499013146588
chr15	98043800	98044800	1.0706493712830276
chr15	98043900	98044900	1.0536143402823859
chr15	98044600	98045600	1.056730273156994
chr15	98044700	98045700	0.7104715431940064
chr15	98044800	98045800	0.5532546035414413
chr15	98044900	98045900	0.5409315145573714
chr15	98045000	98046000	1.3118771025493392
chr15	98045100	98046100	1.19871232862592
chr15	98045200	98046200	1.6472652507098773
chr15	98045300	98046300	1.4258686510373464
chr15	98045400	98046400	1.8320885000716367
chr15	98045500	98046500	1.5293538008288372
chr15	98045600	98046600	1.7718476256647295
chr15	98045700	98046700	1.958946527227709
chr15	98045800	98046800	1.935506757563436
chr15	98045900	98046900	2.246120702929262
chr15	98046000	98047000	1.5681801380564218
chr15	98046100	98047100	1.6104817103535145
chr15	98046200	98047200	1.069248188239636
chr15	98046300	98047300	0.6651437617042433
chr15	98046400	98047400	0.30855588240652626
chr15	98046500	98047500	0.7055155791112832
chr15	98046600	98047600	0.4225740317493555
chr15	98046700	98047700	0.5435629254296809
chr15	98046800	98047800	1.1385394418543855
chr15	98046900	98047900	0.5996209971814785
chr15	98047000	98048000	1.4002667556937376
chr15	98047100	98048100	1.543310553050227
chr15	98047200	98048200	2.038052514699913
chr15	98047300	98048300	2.6573479433426628
chr15	98047400	98048400	2.6399930678474903
chr15	98047500	98048500	2.273490000189878
chr15	98047600	98048600	2.7759588715610968
chr15	98047700	98048700	2.189333324849383
chr15	98047800	98048800	2.059529134377593
chr15	98047900	98048900	2.3553403546344693
chr15	98048000	98049000	1.6906492506970627
chr15	98048100	98049100	1.6968720109785431
chr15	98048200	98049200	1.172713786896586
chr15	98048300	98049300	0.9117572207319944
chr15	98048400	98049400	1.0358169854220516
chr15	98048500	98049500	1.4106663038984684
chr15	98048600	98049600	0.8684057955427545
chr15	98048700	98049700	0.8619333838242392
chr15	98048800	98049800	0.5622933412249318
chr15	98048900	98049900	0.6091944755980108
chr15	98049000	98050000	0.6573379108735078
chr15	98049100	98050100	0.6081674409366195
chr15	98049200	98050200	0.7169934372379305
chr15	98049300	98050300	0.8451105175011706
chr15	98049400	98050400	1.0048636323592388
chr15	98049500	98050500	1.036136235379971
chr15	98049600	98050600	1.619582623545843
chr15	98049700	98050700	2.3588782243646897
chr15	98049800	98050800	2.766867502878854
chr15	98049900	98050900	2.722089165844304
chr15	98050000	98051000	3.0858789332158922
chr15	98050100	98051100	3.3092261762018502
chr15	98050200	98051200	3.0756457268627124
chr15	98050300	98051300	3.5433431771307276
chr15	98050400	98051400	3.3966470989281667
chr15	98050500	98051500	2.9785217876553736
chr15	98050600	98051600	2.9255336390823743
chr15	98050700	98051700	2.8728850899733605
chr15	98050800	98051800	2.429759195104303
chr15	98050900	98051900	2.590998464205516
chr15	98051000	98052000	2.2757851930340918
chr15	98051100	98052100	2.102266681445631
chr15	98051200	98052200	2.6743980230248945
chr15	98051300	98052300	2.2273886214697454
chr15	98051400	98052400	2.190149878695614
chr15	98051500	98052500	2.027088303495112
chr15	98051600	98052600	1.4262025297353518
chr15	98051700	98052700	0.9731159058922036
chr15	98051800	98052800	1.4971879378761197
chr15	98051900	98052900	1.4327586666923626
chr15	98052000	98053000	1.7668913547074496
chr15	98052100	98053100	1.3156274969100081
chr15	98052200	98053200	1.0580692433713228
chr15	98052300	98053300	1.0234575574264622
chr15	98052400	98053400	0.7491091276710405
chr15	98052500	98053500	0.911601930723492
chr15	98052600	98053600	1.2450457363538494
chr15	98052700	98053700	1.4368221068729623
chr15	98052800	98053800	0.8039955112117602
chr15	98052900	98053900	0.7269457434747778
chr15	98055900	98056900	1.2323944807752902
chr15	98056100	98057100	0.5512735594683617
chr15	98056200	98057200	-0.21143985003720625
chr15	98056300	98057300	-0.3502517819695781
chr15	98056400	98057400	-0.5586365546137899
chr15	98056500	98057500	-0.4573059050540929
chr15	98056600	98057600	-0.7739692031232748
chr15	98056700	98057700	-0.7588098423125615
chr15	98056800	98057800	-0.8619791613694925
chr15	98056900	98057900	-0.8408668434827112
chr15	98057000	98058000	-0.2899639956484376
chr15	98057100	98058100	-0.6716071681604219
chr15	98057200	98058200	-0.337621344103661
chr15	98057300	98058300	-0.10998209483271597
chr15	98057400	98058400	0.21704286129160894
chr15	98057900	98058900	1.329201890269406
chr15	98058000	98059000	0.004507656828323756
chr15	98058100	98059100	-0.3484595723123909
chr15	98058200	98059200	-0.7439117909211445
chr15	98058300	98059300	-0.8930066318579241
chr15	98058400	98059400	-0.955778153101052
chr15	98058500	98059500	-0.8898912273180658
chr15	98058600	98059600	-0.8452978322015273
chr15	98058700	98059700	-0.4945325338472894
chr15	98058800	98059800	-0.28288568425007365
chr15	98058900	98059900	-1.1966139966209983
chr15	98059000	98060000	-0.6723922597040157
chr15	98059100	98060100	0.020406808315415127
chr15	98059200	98060200	0.3208283140545262
chr15	98059300	98060300	0.5373354587479037
chr15	98059400	98060400	0.9176694917749324
chr15	98059500	98060500	1.484826837899262
chr15	98059600	98060600	1.926110716417707
chr15	98059700	98060700	2.6851240481699925
chr15	98059800	98060800	2.560647551730636
chr15	98059900	98060900	2.7981280767781542
chr15	98060000	98061000	3.25540459692805
chr15	98060100	98061100	3.0854466694882454
chr15	98060200	98061200	3.0762451113968674
chr15	98060300	98061300	3.1557321745584224
chr15	98060400	98061400	3.163891093010957
chr15	98061900	98062900	1.4274487844428942
chr15	98062000	98063000	1.6518621941640796
chr15	98062100	98063100	2.0288838924475834
chr15	98062200	98063200	1.911536884031147
chr15	98062300	98063300	1.7442018033966635
chr15	98062400	98063400	1.4433304482054061
chr15	98062500	98063500	1.757858982596333
chr15	98062600	98063600	0.8239717113727351
chr15	98062700	98063700	0.7575844425492851
chr15	98062800	98063800	0.5559019136127884
chr15	98062900	98063900	0.9039121809082812
chr15	98063000	98064000	1.689959532982859
chr15	98063100	98064100	1.7584219429934944
chr15	98063200	98064200	2.332035384046044
chr15	98063300	98064300	2.6555343407606697
chr15	98063400	98064400	2.812088928501248
chr15	98063500	98064500	2.6366562882339286
chr15	98063600	98064600	2.7914773807479207
chr15	98063700	98064700	2.4858317342289045
chr15	98063800	98064800	2.8715176784247856
chr15	98063900	98064900	2.657105417281665
chr15	98064000	98065000	1.9252049577813215
chr15	98064100	98065100	1.8870296749220516
chr15	98064200	98065200	1.0139645357867886
chr15	98066300	98067300	1.2541634157626662
chr15	98066400	98067400	1.9663125634948357
chr15	98066500	98067500	2.473430502845636
chr15	98066600	98067600	2.8812097885985177
chr15	98066700	98067700	2.899086404181863
chr15	98066800	98067800	2.3374571767780923
chr15	98066900	98067900	2.4175485075075778
chr15	98067000	98068000	2.946309787364695
chr15	98067100	98068100	2.45942874967811
chr15	98067200	98068200	2.8658947928806002
chr15	98067300	98068300	2.715267253969116
chr15	98067400	98068400	2.236691261788798
chr15	98067500	98068500	1.8655693364241608
chr15	98067600	98068600	1.3966328761490645
chr15	98067700	98068700	1.5821668916333569
chr15	98067800	98068800	1.9953849796164729
chr15	98067900	98068900	2.118582239224448
chr15	98068000	98069000	1.9206158488335279
chr15	98068100	98069100	1.5344423666863003
chr15	98068200	98069200	1.7108373855155088
chr15	98068300	98069300	1.9116841829224
chr15	98068400	98069400	2.174147159977585
chr15	98068500	98069500	2.4026213843821047
chr15	98068600	98069600	2.8868585088828533
chr15	98068700	98069700	2.8271618896739783
chr15	98068800	98069800	2.8339486673391767
chr15	98068900	98069900	2.315036068528172
chr15	98069000	98070000	2.0580699239834614
chr15	98069100	98070100	2.5484181569331046
chr15	98069200	98070200	2.6014060974446807
chr15	98069300	98070300	2.2582538880501617
chr15	98069400	98070400	2.266011823005523
chr15	98069500	98070500	2.1220684420435445
chr15	98069600	98070600	1.6793855462638485
chr15	98069700	98070700	1.7200406684600793
chr15	98069800	98070800	2.288269407793296
chr15	98069900	98070900	2.9317207014494087
chr15	98070000	98071000	3.3569227603402063
chr15	98070100	98071100	2.6980429999774254
chr15	98070200	98071200	3.0182499515538086
chr15	98070300	98071300	3.0768692716898864
chr15	98070400	98071400	3.3342150551706635
chr15	98070500	98071500	2.970479813916964
chr15	98070600	98071600	3.1211778555335123
chr15	98070700	98071700	2.881240817310565
chr15	98070800	98071800	2.3062863297573846
chr15	98070900	98071900	2.07721982680024
chr15	98071000	98072000	1.2405856109347855
chr15	98071100	98072100	1.4646145672257125
chr15	98071200	98072200	0.6867568976384962
chr15	98071300	98072300	1.195926477412811
chr15	98071400	98072400	-0.2892308989256763
chr15	98071500	98072500	0.2544406163537723
chr15	98071600	98072600	-0.4344825772326966
chr15	98071700	98072700	-0.02757884266318744
chr15	98071800	98072800	0.27453383952920496
chr15	98071900	98072900	0.4148564395270034
chr15	98072000	98073000	1.112971676304435
chr15	98072100	98073100	1.1102837100471694
chr15	98072200	98073200	1.482980810898063
chr15	98072300	98073300	0.4865847612537476
chr15	98072400	98073400	1.2172502521568351
chr15	98072500	98073500	0.99832253521028
chr15	98072600	98073600	1.3596898488912297
chr15	98072700	98073700	0.9791332843327936
chr15	98072800	98073800	0.6297439130121611
chr15	98072900	98073900	0.42430358812669816
chr15	98073000	98074000	0.010435330918715853
chr15	98073100	98074100	0.4181197234393265
chr15	98073500	98074500	0.35480826162003964
chr15	98073600	98074600	0.3918529941623415
chr15	98073700	98074700	0.7439497317019284
chr15	98073800	98074800	0.27443437664846554
chr15	98073900	98074900	0.7794022366194472
chr15	98074000	98075000	0.8059272691891624
chr15	98074100	98075100	0.4877392046994856
chr15	98074200	98075200	1.0682304092662422
chr15	98074300	98075300	0.4321065833242952
chr15	98074400	98075400	0.6682565167880884
chr15	98074500	98075500	0.5765616081831196
chr15	98074600	98075600	1.0413598390137675
chr15	98074700	98075700	1.2975002069827928
chr15	98074800	98075800	1.8690721415052696
chr15	98074900	98075900	1.7042190991525896
chr15	98075000	98076000	2.051702287079214
chr15	98075100	98076100	2.0535392925162177
chr15	98075200	98076200	1.409906655770046
chr15	98075300	98076300	2.06337386904768
chr15	98075400	98076400	2.1325262924696715
chr15	98075500	98076500	2.8026804930044547
chr15	98075600	98076600	2.2678874372238282
chr15	98075700	98076700	2.054931300812976
chr15	98075800	98076800	2.446736892182094
chr15	98075900	98076900	2.602050324418894
chr15	98076000	98077000	2.3662403007991837
chr15	98076100	98077100	2.803166798015371
chr15	98076200	98077200	3.2976972247056064
chr15	98076300	98077300	3.4255017423502685
chr15	98076400	98077400	3.700663065824649
chr15	98076500	98077500	3.3733718905418244
chr15	98076600	98077600	3.3942346569975754
chr15	98076700	98077700	3.5596645521829484
chr15	98076800	98077800	2.3885345083951814
chr15	98076900	98077900	2.207717469118975
chr15	98077000	98078000	1.957837475220222
chr15	98077100	98078100	1.4023506645032202
chr15	98077200	98078200	0.9475964052177186
chr15	98077300	98078300	-0.04658911582257265
chr15	98077400	98078400	-0.057333105575891885
chr15	98077500	98078500	-0.0938069745674832
chr15	98077600	98078600	0.22040043578853466
chr15	98077700	98078700	-0.10769525210776017
chr15	98077800	98078800	0.5229959697552442
chr15	98077900	98078900	-0.4982945785018147
chr15	98079100	98080100	0.7935055491759547
chr15	98079200	98080200	0.6127363715014298
chr15	98079300	98080300	1.1136035671033566
chr15	98079400	98080400	0.8166949470580198
chr15	98079500	98080500	1.2833975669615585
chr15	98079600	98080600	0.7045050317051001
chr15	98079700	98080700	1.1607941357931526
chr15	98079800	98080800	1.1333976178194596
chr15	98079900	98080900	1.3916854002319752
chr15	98080000	98081000	1.443666154208516
chr15	98080100	98081100	1.336763905665268
chr15	98080200	98081200	1.6046789244340294
chr15	98080300	98081300	0.8820345636772386
chr15	98080400	98081400	1.153500100218622
chr15	98080500	98081500	0.5955829751340445
chr15	98080600	98081600	0.11356515335968773
chr15	98080700	98081700	-0.40521587003249376
chr15	98080800	98081800	0.6599298107115977
chr15	98080900	98081900	0.5774053162067766
chr15	98081000	98082000	0.12463767560705508
chr15	98081100	98082100	-0.1181736102426919
chr15	98081200	98082200	-0.03351403479050113
chr15	98081300	98082300	-0.28756285676576576
chr15	98081400	98082400	-1.0561173546902056
chr15	98081500	98082500	-0.4277041780445632
chr15	98081600	98082600	0.5550001863066354
chr15	98081700	98082700	0.898999592532097
chr15	98081800	98082800	0.6318417810666666
chr15	98081900	98082900	0.4404749233686919
chr15	98082000	98083000	1.040534126955717
chr15	98082100	98083100	2.0873213646915887
chr15	98082200	98083200	1.8190437767987169
chr15	98082300	98083300	2.114066621416552
chr15	98082400	98083400	3.1369121586502766
chr15	98082500	98083500	2.908202246519775
chr15	98082600	98083600	2.99986198637531
chr15	98082700	98083700	2.7940635040625543
chr15	98082800	98083800	3.05725499153124
chr15	98082900	98083900	3.626468126316428
chr15	98083000	98084000	3.6520408832961455
chr15	98083100	98084100	2.7715374212632726
chr15	98083200	98084200	3.0727318208417485
chr15	98083300	98084300	3.3063093426246857
chr15	98083400	98084400	2.6112941451091487
chr15	98083500	98084500	1.9558151074741832
chr15	98083600	98084600	1.5640013237350836
chr15	98083700	98084700	1.4660357822451116
chr15	98083800	98084800	1.1012491985799049
chr15	98084900	98085900	1.346489596217623
chr15	98085000	98086000	1.096068135889899
chr15	98085100	98086100	1.0881785037580305
chr15	98085200	98086200	1.1286660506796264
chr15	98085300	98086300	1.3353768570589797
chr15	98085400	98086400	2.2167871518171136
chr15	98085500	98086500	2.4903528539232798
chr15	98085600	98086600	2.428710592730454
chr15	98085700	98086700	2.9917732862387316
chr15	98085800	98086800	1.7136858925068101
chr15	98085900	98086900	1.0459199007834603
chr15	98086000	98087000	0.9863707921431911
chr15	98086100	98087100	0.9800870716579408
chr15	98086200	98087200	1.6353373404003813
chr15	98086300	98087300	1.3859468393743737
chr15	98086400	98087400	1.4900958058071303
chr15	98086500	98087500	0.5386164136718111
chr15	98086600	98087600	0.21729112888163327
chr15	98086700	98087700	-0.14021350283552755
chr15	98086800	98087800	1.1497176519499264
chr15	98086900	98087900	1.4084003395090257
chr15	98087000	98088000	1.7320099092611807
chr15	98087100	98088100	1.982509184799048
chr15	98090900	98091900	0.7760230872986812
chr15	98091100	98092100	1.7840894651200374
chr15	98091200	98092200	1.3544147192404457
chr15	98091300	98092300	1.2668669431418298
chr15	98091400	98092400	0.7273967742937997
chr15	98091500	98092500	0.10722856744263604
chr15	98091600	98092600	-0.11045709094655347
chr15	98091700	98092700	-1.78955892513823
chr15	98091800	98092800	-1.8091691677613009
chr15	98091900	98092900	-2.496701985074356
chr15	98092000	98093000	-3.1362032860843554
chr15	98092100	98093100	-2.9465895744986117
chr15	98092200	98093200	-3.103129078144983
chr15	98092300	98093300	-3.5397279441822898
chr15	98092400	98093400	-2.916488308705107
chr15	98092500	98093500	-2.4130943608941826
chr15	98092600	98093600	-2.7746471059403786
chr15	98092700	98093700	-1.9467991632873187
chr15	98092800	98093800	-1.8811827513181585
chr15	98092900	98093900	-2.0159841777384107
chr15	98093000	98094000	-2.1206245672133157
chr15	98093100	98094100	-2.9044874308566366
chr15	98093200	98094200	-2.9442766361177166
chr15	98093300	98094300	-3.16438102973339
chr15	98093400	98094400	-3.5209864389768435
chr15	98093500	98094500	-4.4765085631396255
chr15	98093600	98094600	-4.086471408568792
chr15	98093700	98094700	-3.698269754619192
chr15	98093800	98094800	-4.283589440002999
chr15	98093900	98094900	-4.09337380896187
chr15	98094000	98095000	-4.116432475530417
chr15	98094100	98095100	-3.1249370783456802
chr15	98094200	98095200	-2.4589293322187347
chr15	98094300	98095300	-2.4661883835781966
chr15	98094400	98095400	-2.513818025988518
chr15	98094500	98095500	-1.8185324143006496
chr15	98094600	98095600	-2.4401052853220744
chr15	98094700	98095700	-3.1488742121827333
chr15	98094800	98095800	-2.5943500522412966
chr15	98094900	98095900	-2.897315297734357
chr15	98095000	98096000	-2.560841171583043
chr15	98095100	98096100	-2.8100324428349484
chr15	98095200	98096200	-3.0428287910125955
chr15	98095300	98096300	-2.9890164410545608
chr15	98095400	98096400	-2.867540924296309
chr15	98095500	98096500	-2.9763923904412937
chr15	98095600	98096600	-2.3774092362167787
chr15	98098900	98099900	-0.7743640870594579
chr15	98099000	98100000	-1.0493602350174673
chr15	98099100	98100100	-1.1333289943623868
chr15	98099700	98100700	-1.5507396746046684
chr15	98099800	98100800	-3.220495200700431
chr15	98099900	98100900	-4.29841851800237
chr15	98100000	98101000	-4.970616020887105
chr15	98100100	98101100	-5.7879080803525405
chr15	98100200	98101200	-6.0552575453863815
chr15	98100300	98101300	-5.915243069095876
chr15	98100400	98101400	-5.575463378427951
chr15	98100500	98101500	-6.036830150258473
chr15	98103500	98104500	-7.177419715588663
chr15	98103600	98104600	-2.7056644405619714
chr15	98103700	98104700	-2.490012313522369
chr15	98104900	98105900	0.13975433504557588
chr15	98105000	98106000	0.0712541590189694
chr15	98105100	98106100	0.19283896509577508
chr15	98105200	98106200	0.14060213067926
chr15	98105300	98106300	0.054431734151663136
chr15	98105400	98106400	-0.042727444693833626
chr15	98105500	98106500	-0.2510931184272579
chr15	98105600	98106600	0.690816445726448
chr15	98105700	98106700	1.138653848350117
chr15	98105800	98106800	2.019390070942232
chr15	98105900	98106900	1.9852160349724441
chr15	98106000	98107000	1.6350949562178485
chr15	98106100	98107100	2.0011803338122887
chr15	98106200	98107200	1.743791132915241
chr15	98106300	98107300	2.5169399055160397
chr15	98106400	98107400	2.343896186177201
chr15	98106500	98107500	2.160278081817715
chr15	98106600	98107600	1.7642010980005662
chr15	98107400	98108400	4.402138984217554
chr15	98107500	98108500	4.047086566634301
chr15	98107600	98108600	4.025920080010772
chr15	98107700	98108700	3.5843813765243784
chr15	98107800	98108800	3.255259725214672
chr15	98107900	98108900	3.425857383745681
chr15	98108000	98109000	3.203319034820866
chr15	98108100	98109100	3.2385544338402927
chr15	98108200	98109200	2.4385943468311466
chr15	98108300	98109300	2.1011424117261965
chr15	98108400	98109400	1.8395735258868016
chr15	98108500	98109500	3.3198529311593283
chr15	98108600	98109600	3.907591537326113
chr15	98108700	98109700	3.991437854141272
chr15	98108800	98109800	4.233350218936128
chr15	98108900	98109900	4.652794729754944
chr15	98109000	98110000	4.793097193756021
chr15	98109100	98110100	5.059910633142174
chr15	98109200	98110200	5.532419826961259
chr15	98109300	98110300	5.631866825119883
chr15	98109400	98110400	6.177566123546183
chr15	98109500	98110500	5.328078588453113
chr15	98109600	98110600	5.398027161673635
chr15	98109700	98110700	5.583532817025411
chr15	98109800	98110800	5.329083301232728
chr15	98109900	98110900	4.931449233157922
chr15	98110000	98111000	4.491146991065016
chr15	98110100	98111100	4.2726207051599285
chr15	98110200	98111200	3.977579297562531
chr15	98110300	98111300	3.6100904229215085
chr15	98110400	98111400	2.7456744119686123
chr15	98111500	98112500	3.5629868570622634
chr15	98111600	98112600	3.488171074078408
chr15	98111700	98112700	3.6239720391380192
chr15	98111800	98112800	3.6185952000460313
chr15	98111900	98112900	3.707024501234717
chr15	98112000	98113000	4.008653639324207
chr15	98112100	98113100	4.011958836347366
chr15	98112200	98113200	3.4855459082776883
chr15	98112300	98113300	3.6147928117653936
chr15	98112400	98113400	2.935385204976142
chr15	98112500	98113500	2.5183850345354704
chr15	98112600	98113600	2.8226317379915487
chr15	98112700	98113700	2.330177311440217
chr15	98112800	98113800	3.0174458355278664
chr15	98112900	98113900	2.769204288730473
chr15	98113000	98114000	3.3206859547169794
chr15	98113100	98114100	3.4942374509555227
chr15	98113200	98114200	3.6792054878749134
chr15	98113300	98114300	3.613819721458277
chr15	98113400	98114400	3.5819477701925337
chr15	98113500	98114500	3.813507145569482
chr15	98113600	98114600	4.2610336287713775
chr15	98113700	98114700	4.878141572550153
chr15	98113800	98114800	4.62305618524333
chr15	98113900	98114900	5.031433267859834
chr15	98114000	98115000	4.543401974568774
chr15	98114100	98115100	4.5376087274615005
chr15	98114200	98115200	4.576701767798007
chr15	98114300	98115300	4.659787618034133
chr15	98114400	98115400	4.6334871221693605
chr15	98114500	98115500	4.890279814110985
chr15	98114600	98115600	4.258647418684433
chr15	98114700	98115700	3.911031975197902
chr15	98114800	98115800	3.5204597684259475
chr15	98114900	98115900	3.0788475213119764
chr15	98115000	98116000	2.253551170732443
chr15	98115100	98116100	1.6785771771913296
chr15	98115200	98116200	1.3731788902922957
chr15	98115300	98116300	1.140358490566957
chr15	98115400	98116400	0.9669804325072656
chr15	98115500	98116500	1.2987471336487084
chr15	98115600	98116600	0.9816681218372372
chr15	98115700	98116700	1.4891731124762564
chr15	98115800	98116800	1.7104556352096207
chr15	98115900	98116900	1.1132712401923384
chr15	98116000	98117000	1.2698524231105723
chr15	98116100	98117100	1.3595908829985472
chr15	98116200	98117200	1.603860507432776
chr15	98116300	98117300	1.0141667522199136
chr15	98116400	98117400	1.5323989379016545
chr15	98116500	98117500	0.984745131219261
chr15	98116600	98117600	0.9486333718820741
chr15	98116700	98117700	0.3090666851775091
chr15	98116800	98117800	-0.3634575028570335
chr15	98117600	98118600	1.0316718613762503
chr15	98117700	98118700	1.7758376925826724
chr15	98117800	98118800	2.1742153323136635
chr15	98117900	98118900	2.188631792023111
chr15	98118000	98119000	2.5963522858031216
chr15	98118100	98119100	2.5351367972515555
chr15	98118200	98119200	3.0513332293251043
chr15	98119300	98120300	2.4229944032820923
chr15	98119400	98120400	2.9116223541017634
chr15	98119500	98120500	3.023571804480772
chr15	98119600	98120600	3.216083468614966
chr15	98119700	98120700	2.8773923755082436
chr15	98119800	98120800	3.459798109673278
chr15	98119900	98120900	3.5274438043338736
chr15	98120000	98121000	3.825208620823237
chr15	98120100	98121100	4.507568882906512
chr15	98120200	98121200	4.62793088275109
chr15	98120300	98121300	4.280062747052183
chr15	98120400	98121400	4.0700704079147485
chr15	98120500	98121500	3.7740196954190273
chr15	98120600	98121600	3.4579030203411274
chr15	98120700	98121700	3.5483761667968112
chr15	98120800	98121800	3.0879626805222435
chr15	98120900	98121900	2.8296714273164096
chr15	98121000	98122000	2.611475684823068
chr15	98121100	98122100	1.9492769122823383
chr15	98121200	98122200	1.3769159786810228
chr15	98121300	98122300	1.4268962710252693
chr15	98121400	98122400	0.4583847869599315
chr15	98121500	98122500	0.5379659612450131
chr15	98121600	98122600	0.7141481627677905
chr15	98121700	98122700	0.4479547431698416
chr15	98121800	98122800	1.4028465074575176
chr15	98121900	98122900	1.9749786053476648
chr15	98122000	98123000	2.74862356644578
chr15	98122100	98123100	3.5599761060698905
chr15	98122200	98123200	3.7622593568246416
chr15	98122300	98123300	4.337078678468214
chr15	98122400	98123400	4.665304405009847
chr15	98122500	98123500	4.893221113111949
chr15	98122600	98123600	5.013038826557117
chr15	98122700	98123700	6.081306178970399
chr15	98122800	98123800	5.523754397613995
chr15	98122900	98123900	4.872748472399393
chr15	98123000	98124000	4.697767385215911
chr15	98123100	98124100	4.255432423511284
chr15	98123200	98124200	3.9443450187686335
chr15	98123300	98124300	3.724295220903899
chr15	98123400	98124400	4.56063329972538
chr15	98123500	98124500	4.8320768051055145
chr15	98123600	98124600	4.8944205225824815
chr15	98123700	98124700	4.80026298577256
chr15	98123800	98124800	3.9479930461377473
chr15	98123900	98124900	4.471757988120326
chr15	98124000	98125000	4.695434440665844
chr15	98124100	98125100	4.9806431664636035
chr15	98124200	98125200	5.059795759676893
chr15	98124300	98125300	4.587715463387803
chr15	98124400	98125400	3.8656813292103362
chr15	98124500	98125500	4.17442767093827
chr15	98124600	98125600	3.428226752444345
chr15	98124700	98125700	3.2922443719358467
chr15	98124800	98125800	4.00684839900901
chr15	98124900	98125900	3.675867597428496
chr15	98125000	98126000	3.293580040710931
chr15	98125100	98126100	2.5119896881726147
chr15	98125200	98126200	2.3026040557907987
chr15	98126300	98127300	5.223276128081694
chr15	98126400	98127400	5.068149798900269
chr15	98126500	98127500	4.8046353041328045
chr15	98126600	98127600	5.315784880815647
chr15	98126700	98127700	5.500006482911034
chr15	98126800	98127800	4.719904364109029
chr15	98126900	98127900	4.332570486975747
chr15	98127000	98128000	4.923055774686606
chr15	98127100	98128100	3.757679872059888
chr15	98127200	98128200	3.589866529609587
chr15	98127300	98128300	3.5849094234121504
chr15	98127400	98128400	3.5678936054503705
chr15	98127500	98128500	3.8206086132142003
chr15	98127600	98128600	3.5267542778767855
chr15	98127700	98128700	3.672126578686542
chr15	98127800	98128800	4.353156071412302
chr15	98127900	98128900	4.332158707028638
chr15	98128000	98129000	3.937196652229931
chr15	98128100	98129100	4.277006533600928
chr15	98128200	98129200	4.115633761130295
chr15	98128300	98129300	3.8876372616079347
chr15	98128400	98129400	4.278772112676688
chr15	98128500	98129500	3.903937244964328
chr15	98129200	98130200	2.1662423457941102
chr15	98129300	98130300	2.7819097398034485
chr15	98129400	98130400	2.1357170195805426
chr15	98129500	98130500	1.9603847231937992
chr15	98129600	98130600	1.3488851244326268
chr15	98129700	98130700	1.1101607119153154
chr15	98129800	98130800	1.1669795938267873
chr15	98129900	98130900	2.1020131312464705
chr15	98130000	98131000	1.956236184458602
chr15	98130100	98131100	2.282147351355496
chr15	98130200	98131200	2.747846115698918
chr15	98130300	98131300	3.0542714779355697
chr15	98130400	98131400	3.6679946482704646
chr15	98130500	98131500	3.1295939752274
chr15	98130600	98131600	3.39885915513896
chr15	98130700	98131700	3.3454377102894948
chr15	98130800	98131800	2.8915505483070407
chr15	98130900	98131900	2.6677502164049085
chr15	98131000	98132000	2.8689841742783524
chr15	98131100	98132100	2.930027923246697
chr15	98131200	98132200	3.3061434454286847
chr15	98131300	98132300	3.356179139674184
chr15	98131400	98132400	2.9210102541731517
chr15	98131500	98132500	3.7159324082520153
chr15	98131600	98132600	4.126432302661073
chr15	98131700	98132700	4.556560968100079
chr15	98131800	98132800	4.227699856629192
chr15	98131900	98132900	3.7982386326263526
chr15	98132000	98133000	3.6119347564879623
chr15	98132100	98133100	3.634149093293897
chr15	98132200	98133200	2.9797633690506258
chr15	98132300	98133300	2.325687158615208
chr15	98132400	98133400	2.334365810474481
chr15	98132500	98133500	1.833142343555578
chr15	98132600	98133600	1.2051588320086366
chr15	98132700	98133700	0.951633142974313
chr15	98132800	98133800	2.117168790597535
chr15	98132900	98133900	3.0017748207592923
chr15	98133000	98134000	3.5756131088430942
chr15	98133100	98134100	3.607374208772171
chr15	98133200	98134200	3.599291578034792
chr15	98133300	98134300	3.9432392760588297
chr15	98133400	98134400	3.5997278008602445
chr15	98133500	98134500	3.9440523837556816
chr15	98133600	98134600	4.512254411363501
chr15	98133700	98134700	4.351369736908806
chr15	98133800	98134800	4.257000752294432
chr15	98133900	98134900	3.4891189221472474
chr15	98134000	98135000	2.882255306043185
chr15	98134100	98135100	2.757906820298606
chr15	98134200	98135200	2.8833369909372886
chr15	98134300	98135300	2.600682619341941
chr15	98134400	98135400	2.918201232078303
chr15	98135100	98136100	2.7040940415360533
chr15	98135200	98136200	2.9132841557888787
chr15	98135300	98136300	2.8767138250913185
chr15	98135400	98136400	3.2974039513108377
chr15	98135500	98136500	3.38570920532345
chr15	98135600	98136600	4.001868254015664
chr15	98135700	98136700	5.0873276678580055
chr15	98135800	98136800	4.67032999298292
chr15	98135900	98136900	4.302413790815288
chr15	98136000	98137000	3.5022791362290966
chr15	98136100	98137100	3.4952542586561477
chr15	98136200	98137200	3.0988085704273147
chr15	98136300	98137300	2.7840508322058386
chr15	98136400	98137400	2.068250909759332
chr15	98141800	98142800	3.1333504034513484
chr15	98141900	98142900	2.8440387439080648
chr15	98142000	98143000	3.100321815056885
chr15	98142100	98143100	3.265525048439452
chr15	98142200	98143200	3.887143527757549
chr15	98142300	98143300	4.229746536311671
chr15	98142400	98143400	4.046120575814648
chr15	98142500	98143500	4.233987056129814
chr15	98142600	98143600	3.482521545798708
chr15	98142700	98143700	2.417485969327467
chr15	98142800	98143800	2.8617054081962974
chr15	98142900	98143900	3.790950790145143
chr15	98143000	98144000	3.0893978095099532
chr15	98143100	98144100	2.4751805929863115
chr15	98143200	98144200	1.886466097477322
chr15	98143300	98144300	1.4277102557836399
chr15	98143400	98144400	1.6883407308668101
chr15	98143500	98144500	1.7044990432669898
chr15	98143600	98144600	2.6492620847480417
chr15	98143700	98144700	2.813374225848252
chr15	98143800	98144800	2.3865427094967644
chr15	98143900	98144900	1.3838274233162613
chr15	98144000	98145000	1.8198254599077155
chr15	98144100	98145100	2.3460216145569484
chr15	98144200	98145200	2.3378019943134243
chr15	98144300	98145300	2.53872435970114
chr15	98144400	98145400	2.841074511809724
chr15	98144500	98145500	3.1316016721056115
chr15	98144600	98145600	3.31071488906443
chr15	98144700	98145700	3.390450535233788
chr15	98144800	98145800	3.446491326070718
chr15	98144900	98145900	3.23612116890828
chr15	98145000	98146000	3.0214340204979435
chr15	98145100	98146100	2.9132153330991
chr15	98145200	98146200	2.9030226321732333
chr15	98145300	98146300	3.4497493815621243
chr15	98145400	98146400	3.4140063815138237
chr15	98145500	98146500	3.009290613382502
chr15	98145600	98146600	2.6297864233868866
chr15	98145700	98146700	3.0884994362339238
chr15	98145800	98146800	3.537869087300692
chr15	98145900	98146900	3.886318792064567
chr15	98146000	98147000	3.9155455116672844
chr15	98146100	98147100	4.14167859469227
chr15	98146200	98147200	4.187486524092132
chr15	98146300	98147300	3.453915932843148
chr15	98146400	98147400	3.2689019325818167
chr15	98146500	98147500	2.8396516732105885
chr15	98146600	98147600	2.2534638839811008
chr15	98146700	98147700	1.5311803902510548
chr15	98146800	98147800	1.3386007410542724
chr15	98146900	98147900	1.1834848442157408
chr15	98147000	98148000	1.4588634103976135
chr15	98147100	98148100	1.826960167699752
chr15	98147200	98148200	2.1452226963198213
chr15	98147300	98148300	2.2220245460363297
chr15	98147400	98148400	2.6212670590159948
chr15	98147500	98148500	3.3912113210989268
chr15	98147600	98148600	3.5250374305940966
chr15	98147700	98148700	3.9160536617994337
chr15	98147800	98148800	3.780180685707032
chr15	98147900	98148900	3.833844643623906
chr15	98148000	98149000	4.079557808194885
chr15	98148100	98149100	4.316373038194231
chr15	98148200	98149200	4.7254541844178135
chr15	98148300	98149300	5.019293945072431
chr15	98148400	98149400	5.010288884530143
chr15	98148500	98149500	4.929714634557963
chr15	98148600	98149600	5.273912705418157
chr15	98148700	98149700	4.794373324235276
chr15	98148800	98149800	4.655847121137894
chr15	98148900	98149900	5.171290758910104
chr15	98149000	98150000	4.70914500415516
chr15	98149100	98150100	4.1977645430923145
chr15	98149200	98150200	3.6351376772758943
chr15	98149300	98150300	3.3428584641892334
chr15	98149400	98150400	3.227004604278984
chr15	98149500	98150500	2.8396757406404864
chr15	98149600	98150600	2.9245169737776235
chr15	98149700	98150700	3.260481678133816
chr15	98149800	98150800	3.321998312274726
chr15	98149900	98150900	2.5689088935495508
chr15	98150000	98151000	3.1667683156568263
chr15	98150100	98151100	3.2786133568514435
chr15	98150200	98151200	3.94603213852704
chr15	98150300	98151300	4.1638297291198585
chr15	98150400	98151400	4.3821159477569465
chr15	98150500	98151500	4.381704719605189
chr15	98150600	98151600	4.0289996783990505
chr15	98150700	98151700	3.6700710522384328
chr15	98150800	98151800	3.4741672748309727
chr15	98150900	98151900	4.126692308780328
chr15	98151000	98152000	3.4797782913606703
chr15	98151100	98152100	3.4079211778356666
chr15	98151200	98152200	2.5789038698405693
chr15	98151300	98152300	2.2611859570893857
chr15	98151400	98152400	2.486398500552105
chr15	98151500	98152500	3.082678792842835
chr15	98151600	98152600	2.698845375987771
chr15	98151700	98152700	3.056716346668107
chr15	98151800	98152800	3.0180407927349377
chr15	98151900	98152900	2.4609579748064343
chr15	98152000	98153000	2.33622076553345
chr15	98152100	98153100	2.3243898396982354
chr15	98152200	98153200	2.8135201156267247
chr15	98152300	98153300	3.3789372652962464
chr15	98152400	98153400	3.3197382039888828
chr15	98152500	98153500	2.2833107974492
chr15	98152600	98153600	3.3015528718214875
chr15	98152700	98153700	2.9087192675960707
chr15	98152800	98153800	3.5132725865638577
chr15	98152900	98153900	4.141052372359209
chr15	98153000	98154000	4.013470904393626
chr15	98153100	98154100	4.065693619378318
chr15	98153200	98154200	3.156565233163654
chr15	98153300	98154300	3.0920320030037454
chr15	98153400	98154400	3.1782043700585665
chr15	98153500	98154500	3.989586394575568
chr15	98153600	98154600	3.7740572156228662
chr15	98153700	98154700	4.133810602757655
chr15	98153800	98154800	3.9084421366222033
chr15	98153900	98154900	3.31244119316774
chr15	98154900	98155900	5.248084057259592
chr15	98155000	98156000	5.474683487110382
chr15	98155100	98156100	5.0027380711019
chr15	98155200	98156200	5.278486111691164
chr15	98155300	98156300	4.55268732742979
chr15	98155400	98156400	4.750636198058871
chr15	98155500	98156500	4.7285946046352025
chr15	98155600	98156600	5.009296686536676
chr15	98155700	98156700	4.871019060195772
chr15	98155800	98156800	4.611329583201017
chr15	98155900	98156900	3.715988946746479
chr15	98156000	98157000	2.9096931497384793
chr15	98156100	98157100	2.670096548567895
chr15	98156200	98157200	1.9692623701253944
chr15	98156300	98157300	2.2638924174456343
chr15	98156400	98157400	1.901344398054696
chr15	98156500	98157500	1.4751050478815912
chr15	98157200	98158200	2.2428518982944703
chr15	98157300	98158300	2.5986212149991106
chr15	98157400	98158400	2.882311120588496
chr15	98157500	98158500	3.1158237782619103
chr15	98157600	98158600	3.256203668798276
chr15	98157700	98158700	3.3046771955652203
chr15	98157800	98158800	3.191503516308064
chr15	98157900	98158900	3.323308655251899
chr15	98158000	98159000	2.8548108609265426
chr15	98158100	98159100	2.227579720685544
chr15	98158200	98159200	2.228664572508351
chr15	98159000	98160000	1.9060329421113118
chr15	98159100	98160100	2.1915160923629733
chr15	98159200	98160200	2.976191728303083
chr15	98159300	98160300	3.1348355359881026
chr15	98159400	98160400	3.753124917615331
chr15	98159500	98160500	3.5341812002887463
chr15	98159600	98160600	4.22862217141006
chr15	98159700	98160700	4.218580045235078
chr15	98159800	98160800	4.284869584050142
chr15	98159900	98160900	3.813944738659051
chr15	98160000	98161000	4.102119217513147
chr15	98160100	98161100	3.9489579414666975
chr15	98160200	98161200	3.35552730772702
chr15	98160300	98161300	3.594850373347004
chr15	98160400	98161400	3.1946856101241723
chr15	98160500	98161500	4.1733521469527135
chr15	98160600	98161600	3.6744905926180302
chr15	98160700	98161700	3.991386884794588
chr15	98160800	98161800	4.009774619345808
chr15	98160900	98161900	4.041574748424743
chr15	98161000	98162000	4.008494247394028
chr15	98161100	98162100	3.984822687867109
chr15	98161200	98162200	3.955420416143688
chr15	98161300	98162300	3.5692631019716927
chr15	98164500	98165500	3.030686121979726
chr15	98164600	98165600	3.4059616580543564
chr15	98164700	98165700	3.722306528073512
chr15	98164800	98165800	3.7899162434758975
chr15	98164900	98165900	3.7050901421334745
chr15	98165000	98166000	4.115192276862473
chr15	98165100	98166100	4.273204063293017
chr15	98165200	98166200	4.04469806721884
chr15	98165300	98166300	3.6050369567419533
chr15	98165400	98166400	2.7644394713140725
chr15	98165500	98166500	2.1422051454140982
chr15	98165600	98166600	1.6105941700276882
chr15	98165700	98166700	1.5157785609170336
chr15	98165800	98166800	1.5512168272203335
chr15	98165900	98166900	1.790117817131737
chr15	98166000	98167000	1.6299616187883894
chr15	98166100	98167100	1.8184932200329715
chr15	98166200	98167200	1.6579990429151157
chr15	98166300	98167300	2.1506086801193183
chr15	98166400	98167400	2.0109900774463823
chr15	98166500	98167500	1.8477472517633853
chr15	98166600	98167600	1.8474267813366547
chr15	98166700	98167700	1.4583086844078912
chr15	98166800	98167800	1.2209156789077389
chr15	98166900	98167900	0.9293615174977332
chr15	98167000	98168000	0.4796703094624546
chr15	98167300	98168300	0.4443583383896663
chr15	98167400	98168400	1.7203581825193677
chr15	98167500	98168500	2.5075958049185485
chr15	98167600	98168600	3.1799206873614136
chr15	98167700	98168700	3.0010612910012844
chr15	98167800	98168800	3.3842532599942006
chr15	98167900	98168900	3.5062212369924395
chr15	98168000	98169000	3.4444476579185803
chr15	98168100	98169100	3.678094586759957
chr15	98168200	98169200	3.922656268702181
chr15	98168300	98169300	3.9778854955833687
chr15	98168400	98169400	3.2780480676443378
chr15	98168500	98169500	2.8992284805586617
chr15	98168600	98169600	2.661039528514164
chr15	98168700	98169700	3.3783235312891065
chr15	98168800	98169800	3.313316518644978
chr15	98168900	98169900	3.265504804376975
chr15	98169000	98170000	3.275423528004695
chr15	98170100	98171100	5.134808540877391
chr15	98170200	98171200	3.968455072676304
chr15	98170300	98171300	3.903914246123151
chr15	98170400	98171400	3.536138165345178
chr15	98170500	98171500	3.3002861777906625
chr15	98170600	98171600	3.011420779494433
chr15	98170700	98171700	3.5051982389921115
chr15	98170800	98171800	4.24101440772772
chr15	98170900	98171900	3.9729300139105375
chr15	98171000	98172000	4.222926659140189
chr15	98171100	98172100	3.542122431775993
chr15	98171200	98172200	4.587390583644533
chr15	98171300	98172300	4.931743805162069
chr15	98171400	98172400	5.036871587381552
chr15	98171500	98172500	5.3009351465115016
chr15	98171600	98172600	5.3619993960651975
chr15	98171700	98172700	5.319767191046808
chr15	98171800	98172800	5.074443626059401
chr15	98171900	98172900	4.972381066090335
chr15	98172000	98173000	4.3804483477899145
chr15	98172100	98173100	4.544731495108447
chr15	98172200	98173200	4.40788417601124
chr15	98172300	98173300	4.37989306710378
chr15	98172400	98173400	4.570166901832776
chr15	98172500	98173500	4.054217363022298
chr15	98172600	98173600	3.3795682306618624
chr15	98172700	98173700	3.3526274584344096
chr15	98172800	98173800	3.2771965301060915
chr15	98172900	98173900	2.9895144846807127
chr15	98174000	98175000	3.8711639101990025
chr15	98174100	98175100	4.186087074126154
chr15	98174200	98175200	4.3174528055113175
chr15	98174300	98175300	4.409855808416344
chr15	98174400	98175400	4.072349734907468
chr15	98174500	98175500	4.18492994105698
chr15	98174600	98175600	3.6419892622608128
chr15	98174700	98175700	3.6660688070636462
chr15	98174800	98175800	4.04807521524356
chr15	98174900	98175900	3.9540835662372897
chr15	98175000	98176000	3.2169476138136517
chr15	98175100	98176100	2.9999062989542287
chr15	98175200	98176200	2.968777934393735
chr15	98175300	98176300	3.3249111027727807
chr15	98175400	98176400	3.108356515963963
chr15	98175500	98176500	3.1855588376687165
chr15	98175600	98176600	3.425225081648516
chr15	98175700	98176700	4.044126662291668
chr15	98175800	98176800	4.007223551572735
chr15	98175900	98176900	4.235295820386395
chr15	98176000	98177000	4.588132082246692
chr15	98176100	98177100	4.576361822281907
chr15	98176200	98177200	4.439656714688495
chr15	98176300	98177300	4.223325487870357
chr15	98176400	98177400	4.815670902842713
chr15	98176500	98177500	4.9504118480423696
chr15	98176600	98177600	5.050254153214215
chr15	98176700	98177700	5.303729204136331
chr15	98176800	98177800	5.1997255849644874
chr15	98176900	98177900	4.942239427189142
chr15	98177000	98178000	4.69965467992637
chr15	98177100	98178100	4.606890030811184
chr15	98177200	98178200	4.151700883711678
chr15	98177300	98178300	3.915314742509393
chr15	98177900	98178900	2.648963606376157
chr15	98178000	98179000	2.8168583030530465
chr15	98178100	98179100	3.208695533008098
chr15	98178200	98179200	2.85495797850318
chr15	98178300	98179300	3.195054519601263
chr15	98178400	98179400	3.715411111563396
chr15	98179500	98180500	4.001218191093435
chr15	98179600	98180600	4.463059847650055
chr15	98179700	98180700	4.589896735058133
chr15	98179800	98180800	4.311441165617467
chr15	98179900	98180900	3.7186258139007777
chr15	98180000	98181000	3.255899375081576
chr15	98180100	98181100	2.8187989075735334
chr15	98180200	98181200	2.7233467659983557
chr15	98180300	98181300	3.420709845220648
chr15	98180400	98181400	3.826290005367696
chr15	98180500	98181500	3.736188176152686
chr15	98180600	98181600	3.8015325478948254
chr15	98180700	98181700	3.993247579908669
chr15	98180800	98181800	4.298713462733187
chr15	98180900	98181900	4.247087162522063
chr15	98181000	98182000	5.027023168682464
chr15	98181100	98182100	4.974358633826251
chr15	98181200	98182200	5.019231403463028
chr15	98181300	98182300	4.9742295777767245
chr15	98181400	98182400	4.3109157957979045
chr15	98181500	98182500	4.450914009525016
chr15	98181600	98182600	4.015140104227371
chr15	98181700	98182700	3.678229418776528
chr15	98181800	98182800	2.7709242154129736
chr15	98181900	98182900	2.8485473491415254
chr15	98182000	98183000	2.0223190166942877
chr15	98182100	98183100	1.97361062095727
chr15	98183100	98184100	1.5747813574258258
chr15	98183200	98184200	1.1674641646328956
chr15	98183300	98184300	1.868577635169884
chr15	98183400	98184400	2.148569212565566
chr15	98183500	98184500	2.6526775859615173
chr15	98183600	98184600	2.797630864289712
chr15	98183700	98184700	3.6586750443229135
chr15	98183800	98184800	3.3883976087748877
chr15	98183900	98184900	3.0414360686691437
chr15	98184000	98185000	3.2498091840131966
chr15	98184100	98185100	3.246125232075938
chr15	98184200	98185200	3.60416343002482
chr15	98184300	98185300	3.035421586080085
chr15	98184400	98185400	2.7356781755536534
chr15	98184500	98185500	2.837386707548184
chr15	98184600	98185600	2.8148207170314348
chr15	98184700	98185700	2.056726910549485
chr15	98184800	98185800	2.262641866309591
chr15	98184900	98185900	2.511882552990931
chr15	98185600	98186600	2.665215095901136
chr15	98185700	98186700	2.8602312535570182
chr15	98185800	98186800	2.6060541577366365
chr15	98185900	98186900	2.7187128307456883
chr15	98186000	98187000	3.192986947949121
chr15	98186100	98187100	2.97609112608376
chr15	98186200	98187200	3.034645455410121
chr15	98186300	98187300	3.0136478648511065
chr15	98186400	98187400	3.001588313201536
chr15	98186500	98187500	3.079430271987504
chr15	98186600	98187600	3.003864310284996
chr15	98186700	98187700	3.5252823871164223
chr15	98186800	98187800	3.814218426086778
chr15	98186900	98187900	3.9187099102805214
chr15	98187000	98188000	3.6945352479944082
chr15	98187100	98188100	3.9638799550721937
chr15	98187200	98188200	4.727274068512763
chr15	98187300	98188300	5.1506014368608
chr15	98187400	98188400	5.56978158030656
chr15	98187500	98188500	5.71799470143764
chr15	98187600	98188600	5.753537161164425
chr15	98187700	98188700	5.290002437224466
chr15	98187800	98188800	4.9799161725314995
chr15	98187900	98188900	4.879596235098865
chr15	98188000	98189000	4.761590205071049
chr15	98188100	98189100	4.868868093908571
chr15	98188200	98189200	3.864050373710685
chr15	98188300	98189300	3.127933734942636
chr15	98190300	98191300	3.992068824657052
chr15	98190400	98191400	3.2383736485444308
chr15	98190500	98191500	3.208750286183453
chr15	98190600	98191600	2.8273521208362897
chr15	98190700	98191700	3.3191500775436262
chr15	98190800	98191800	3.6573950240668034
chr15	98190900	98191900	3.5022642266419615
chr15	98191000	98192000	3.560171461974493
chr15	98191100	98192100	2.9258797606267275
chr15	98191200	98192200	2.496937342383467
chr15	98191300	98192300	2.7648215691937725
chr15	98191400	98192400	2.7907773711249155
chr15	98191500	98192500	2.5975340171519847
chr15	98191600	98192600	2.606489931592983
chr15	98191700	98192700	2.3139986810130933
chr15	98191800	98192800	1.9985760419348264
chr15	98191900	98192900	2.1254593415057923
chr15	98192000	98193000	0.9570439086208017
chr15	98192100	98193100	1.7309078626083856
chr15	98192200	98193200	2.146455542734211
chr15	98192300	98193300	2.099496842153964
chr15	98192400	98193400	2.376181257798461
chr15	98192500	98193500	3.1462509935253813
chr15	98192600	98193600	3.256742320516584
chr15	98192700	98193700	3.0425199967822523
chr15	98192800	98193800	3.242653406018464
chr15	98192900	98193900	3.81585927026147
chr15	98193000	98194000	4.46349755184497
chr15	98193100	98194100	4.634387378225026
chr15	98193800	98194800	4.948303917042062
chr15	98193900	98194900	4.1033854698654935
chr15	98194000	98195000	4.195631034784545
chr15	98194100	98195100	3.8293845470588206
chr15	98194200	98195200	3.4011090015290013
chr15	98194300	98195300	3.1837110237195776
chr15	98194400	98195400	3.5530116343677807
chr15	98194500	98195500	4.129732162732752
chr15	98194600	98195600	3.6780456490216613
chr15	98194700	98195700	3.6122626741656934
chr15	98194800	98195800	3.0709083011764413
chr15	98194900	98195900	4.063828168189787
chr15	98195000	98196000	3.882897174287625
chr15	98195100	98196100	3.851579152839207
chr15	98195200	98196200	4.234011218538496
chr15	98195300	98196300	4.242083598536657
chr15	98195400	98196400	3.759712710996072
chr15	98195500	98196500	3.4085266497508004
chr15	98195600	98196600	3.962282965253737
chr15	98195700	98196700	4.2948694090735655
chr15	98195800	98196800	5.115476422215129
chr15	98195900	98196900	4.594632842018724
chr15	98196000	98197000	4.500086124427718
chr15	98196100	98197100	4.8369756102007635
chr15	98196200	98197200	4.644468456002998
chr15	98196300	98197300	5.547583483419522
chr15	98196400	98197400	6.293842392367664
chr15	98196500	98197500	6.511646900027809
chr15	98196600	98197600	6.6269839740423375
chr15	98196700	98197700	6.53859727678064
chr15	98196800	98197800	6.485457034152375
chr15	98196900	98197900	7.05444682895069
chr15	98197000	98198000	7.149195596562965
chr15	98197100	98198100	6.890706164001753
chr15	98197200	98198200	6.770978912454946
chr15	98197300	98198300	5.9687686367742385
chr15	98197400	98198400	4.995924822597663
chr15	98197500	98198500	4.405131777159722
chr15	98197600	98198600	4.201220116271109
chr15	98197700	98198700	3.742234423419628
chr15	98197800	98198800	3.479540997714793
chr15	98197900	98198900	2.816246217423016
chr15	98198000	98199000	2.678600233475094
chr15	98198100	98199100	2.259295014164316
chr15	98198200	98199200	2.1440669033370057
chr15	98198300	98199300	2.2737144689429227
chr15	98198400	98199400	2.5491677146220098
chr15	98198500	98199500	2.6053319372291424
chr15	98198600	98199600	2.476869492702071
chr15	98198700	98199700	2.5708581819409373
chr15	98198800	98199800	2.7307432862773595
chr15	98198900	98199900	2.7005804131922058
chr15	98199000	98200000	2.6783397057686926
chr15	98199100	98200100	2.943906185032305
chr15	98199200	98200200	3.0331502697234987
chr15	98199300	98200300	2.7973576552463504
chr15	98199400	98200400	2.976735952368873
chr15	98199500	98200500	3.5666285648756486
chr15	98199600	98200600	3.6537960300949774
chr15	98199700	98200700	3.8452640190232334
chr15	98199800	98200800	3.2869204075552543
chr15	98199900	98200900	3.5402242609104198
chr15	98200000	98201000	3.816589144265193
chr15	98200100	98201100	4.136564883807614
chr15	98200200	98201200	4.048619583108613
chr15	98200300	98201300	4.090740948628149
chr15	98200400	98201400	3.751495176455762
chr15	98200500	98201500	3.209940045522699
chr15	98200600	98201600	3.1090559507946067
chr15	98200700	98201700	3.333056121909721
chr15	98200800	98201800	3.8747669233516437
chr15	98200900	98201900	3.648215559055593
chr15	98201000	98202000	3.5219805281795367
chr15	98201100	98202100	3.2190625298393467
chr15	98201200	98202200	3.1777587332885373
chr15	98201300	98202300	3.0996028149530788
chr15	98201400	98202400	3.9236622419078575
chr15	98201500	98202500	4.387642167707141
chr15	98201600	98202600	4.5508150355391415
chr15	98201700	98202700	4.167986845470152
chr15	98201800	98202800	3.837622447514084
chr15	98201900	98202900	3.8271212695024017
chr15	98202000	98203000	4.031216396793112
chr15	98202100	98203100	4.366813062501347
chr15	98202200	98203200	4.583203429591233
chr15	98202300	98203300	5.447977157355573
chr15	98202400	98203400	5.005325818193207
chr15	98202500	98203500	4.868857571355005
chr15	98202600	98203600	4.442392269021478
chr15	98202700	98203700	4.648613370134814
chr15	98202800	98203800	4.5197291237637165
chr15	98202900	98203900	4.930752239677831
chr15	98203000	98204000	4.623388858921357
chr15	98203100	98204100	4.731942903231436
chr15	98203200	98204200	4.782946620300894
chr15	98203300	98204300	4.215433235033788
chr15	98203400	98204400	3.7731504263557403
chr15	98203500	98204500	3.0921926779644915
chr15	98203600	98204600	3.4064833515965134
chr15	98203700	98204700	3.580341579083953
chr15	98203800	98204800	3.656549564562456
chr15	98203900	98204900	3.0855622980646
chr15	98204000	98205000	2.9624544677803586
chr15	98204100	98205100	2.2375306046404906
chr15	98204200	98205200	1.9743676446153768
chr15	98204300	98205300	1.89185817555915
chr15	98204400	98205400	1.5536305365240202
chr15	98204500	98205500	2.0369748519599247
chr15	98204600	98205600	1.9232068341225863
chr15	98204700	98205700	2.0381118798967126
chr15	98204800	98205800	2.525542773359017
chr15	98204900	98205900	3.0326081882788682
chr15	98205000	98206000	3.2056016259536713
chr15	98205100	98206100	3.83389673252377
chr15	98205200	98206200	3.5371996171740685
chr15	98205300	98206300	3.6737624506577937
chr15	98205400	98206400	3.9467637385938454
chr15	98205500	98206500	3.8829976995945352
chr15	98205600	98206600	4.283603671429728
chr15	98205700	98206700	4.174260803816892
chr15	98205800	98206800	3.6314156981399246
chr15	98205900	98206900	3.0566863891593923
chr15	98206000	98207000	2.993425630321074
chr15	98206100	98207100	2.5027539112418893
chr15	98206200	98207200	2.976827257453195
chr15	98206300	98207300	2.6722656967022105
chr15	98206400	98207400	3.34406354095384
chr15	98206500	98207500	3.0490321432638745
chr15	98206600	98207600	2.914558152850647
chr15	98206700	98207700	2.302031425278346
chr15	98206800	98207800	2.678667444313616
chr15	98206900	98207900	3.291267402419263
chr15	98207000	98208000	3.7605961604931832
chr15	98207100	98208100	3.884233542621792
chr15	98207200	98208200	3.9001506909417127
chr15	98207300	98208300	4.535315274048771
chr15	98207400	98208400	3.7748397339281134
chr15	98207500	98208500	3.9186677911440437
chr15	98207600	98208600	3.3225254412554435
chr15	98207700	98208700	3.485126371583152
chr15	98207800	98208800	2.9890665677692483
chr15	98207900	98208900	2.3765834894159124
chr15	98208000	98209000	1.650424187624183
chr15	98209300	98210300	3.1092909186491333
chr15	98209400	98210400	2.7065789405680336
chr15	98210800	98211800	3.4833035035713964
chr15	98210900	98211900	3.75403123158778
chr15	98211000	98212000	4.444452611665995
chr15	98211100	98212100	4.622686581790672
chr15	98211200	98212200	4.930138059399146
chr15	98211300	98212300	5.171404110800023
chr15	98211400	98212400	4.956251638392994
chr15	98211500	98212500	5.000265527034965
chr15	98211600	98212600	5.033659415114651
chr15	98211700	98212700	4.808811226149056
chr15	98211800	98212800	4.538965668223414
chr15	98211900	98212900	5.237174306770951
chr15	98212000	98213000	5.320809226708613
chr15	98212100	98213100	5.261113388925163
chr15	98212200	98213200	5.1779875416039065
chr15	98212300	98213300	4.9412048070329915
chr15	98212400	98213400	4.891388270093327
chr15	98212500	98213500	4.459101386726808
chr15	98212600	98213600	4.708830522757961
chr15	98212700	98213700	4.96975177162968
chr15	98212800	98213800	5.076450563251638
chr15	98212900	98213900	4.478068391918696
chr15	98213000	98214000	4.030672516029585
chr15	98213100	98214100	4.2582735717392985
chr15	98213200	98214200	4.57799056179785
chr15	98213300	98214300	4.895376791801079
chr15	98213400	98214400	4.2868543166046615
chr15	98213500	98214500	4.103906111843123
chr15	98213600	98214600	3.8993087629597962
chr15	98213700	98214700	3.906755287464419
chr15	98213800	98214800	3.94819436634065
chr15	98213900	98214900	3.8210216370559578
chr15	98214000	98215000	3.725823492914028
chr15	98214100	98215100	3.2009345235593107
chr15	98214200	98215200	2.8024034432582927
chr15	98214300	98215300	2.2290691197230688
chr15	98214400	98215400	2.5923062980416702
chr15	98214500	98215500	2.4580900654728843
chr15	98214600	98215600	2.5006188734773267
chr15	98214700	98215700	1.7274364735569434
chr15	98214800	98215800	0.94870711816589
chr15	98214900	98215900	1.2794141383744666
chr15	98215000	98216000	2.0431244256005328
chr15	98215100	98216100	2.4688063312079467
chr15	98215200	98216200	1.5800509984995923
chr15	98215300	98216300	1.56353678439093
chr15	98215400	98216400	2.081107481020734
chr15	98215500	98216500	2.2008656570357927
chr15	98215600	98216600	3.008994789041949
chr15	98215700	98216700	3.036539111497042
chr15	98215800	98216800	3.399946192123558
chr15	98215900	98216900	2.9321472533571185
chr15	98216000	98217000	1.776418847081551
chr15	98216100	98217100	1.6537853076860516
chr15	98216200	98217200	2.08327593746292
chr15	98216300	98217300	2.654645191818209
chr15	98216400	98217400	2.999237112103724
chr15	98216500	98217500	3.678024705312231
chr15	98216600	98217600	3.418517821826496
chr15	98216700	98217700	3.976115310984708
chr15	98216800	98217800	3.794693887573664
chr15	98216900	98217900	4.000218345739855
chr15	98217000	98218000	4.550697769072299
chr15	98217400	98218400	3.7004353760591036
chr15	98217500	98218500	2.80106018928962
chr15	98217600	98218600	3.1067619630320267
chr15	98217700	98218700	3.2656121041153914
chr15	98217800	98218800	3.987870939190365
chr15	98217900	98218900	4.969492620217308
chr15	98218000	98219000	4.662945311931586
chr15	98218100	98219100	4.336690131900486
chr15	98218200	98219200	4.246879347803033
chr15	98218300	98219300	4.376960674276154
chr15	98218400	98219400	4.2838408355788395
chr15	98218500	98219500	3.978395894471789
chr15	98218600	98219600	3.7691807558727817
chr15	98218700	98219700	3.928047901466512
chr15	98218800	98219800	3.4729753556292766
chr15	98218900	98219900	2.4634309019703835
chr15	98219000	98220000	3.1946088698845028
chr15	98219100	98220100	3.646489184269485
chr15	98219200	98220200	3.6047844135741225
chr15	98219300	98220300	3.761170342927203
chr15	98219400	98220400	4.191123292646823
chr15	98219500	98220500	4.22471996112796
chr15	98219600	98220600	4.3751391593238615
chr15	98219700	98220700	4.6263772390127365
chr15	98219800	98220800	3.8242154109398596
chr15	98219900	98220900	4.200198446931325
chr15	98220000	98221000	3.491122147280664
chr15	98220100	98221100	3.8732555983041377
chr15	98220200	98221200	3.655878022844578
chr15	98220300	98221300	3.3435885777094456
chr15	98220400	98221400	2.9522963470046992
chr15	98220500	98221500	3.4523021858936436
chr15	98220600	98221600	2.9012702615571406
chr15	98220700	98221700	1.5273547740012805
chr15	98220800	98221800	2.4979783617596327
chr15	98221500	98222500	0.7529910552827099
chr15	98221600	98222600	1.2114260993216892
chr15	98221700	98222700	1.1069964315229588
chr15	98221800	98222800	1.2359496905742549
chr15	98221900	98222900	1.3858790729580674
chr15	98222000	98223000	1.5386981343431267
chr15	98222100	98223100	1.9674518263381024
chr15	98222200	98223200	1.9276551979392813
chr15	98222300	98223300	2.3364044607749395
chr15	98222400	98223400	3.1140795587744825
chr15	98222500	98223500	3.8429744597027615
chr15	98222600	98223600	3.5142409146798945
chr15	98222700	98223700	3.630460863525248
chr15	98222800	98223800	3.898739926527549
chr15	98222900	98223900	4.593472217163471
chr15	98223000	98224000	4.4054389320368195
chr15	98223100	98224100	3.802131551985233
chr15	98223200	98224200	3.5984719249951427
chr15	98223300	98224300	3.1358562636018967
chr15	98223400	98224400	2.562434184354882
chr15	98223500	98224500	2.0974352346709555
chr15	98223600	98224600	2.0573325454332805
chr15	98224400	98225400	-0.5611567335470079
chr15	98224500	98225500	-0.017573579619750625
chr15	98224600	98225600	1.0297353895039665
chr15	98224700	98225700	1.4465482935251468
chr15	98224800	98225800	1.6103298355075837
chr15	98224900	98225900	2.475312857150966
chr15	98225000	98226000	2.5485102209499706
chr15	98225100	98226100	3.157523278727522
chr15	98225200	98226200	3.653413442719976
chr15	98225300	98226300	4.2661436623405455
chr15	98225400	98226400	5.244921147123564
chr15	98225500	98226500	5.554156002150316
chr15	98225600	98226600	4.955773922434426
chr15	98225700	98226700	4.676272011801213
chr15	98225800	98226800	4.678130838275835
chr15	98225900	98226900	4.225575559919673
chr15	98226000	98227000	4.491699165727767
chr15	98226100	98227100	4.309289047215073
chr15	98226200	98227200	3.720882709907714
chr15	98226300	98227300	3.2850491116637386
chr15	98226400	98227400	3.282108599809315
chr15	98226500	98227500	2.730860586745012
chr15	98226600	98227600	3.353630233073281
chr15	98226700	98227700	3.232191119773186
chr15	98226800	98227800	3.6371292999956735
chr15	98226900	98227900	3.5398340984873777
chr15	98227000	98228000	3.225539678099457
chr15	98227100	98228100	3.4618810963850093
chr15	98227200	98228200	3.5005255161364937
chr15	98227300	98228300	3.727646748726933
chr15	98227400	98228400	3.4230459557778183
chr15	98227500	98228500	3.716185376472629
chr15	98227600	98228600	3.5258028046914416
chr15	98227700	98228700	3.6528582393062963
chr15	98227800	98228800	3.3063159232863395
chr15	98227900	98228900	3.1925991935903943
chr15	98228000	98229000	3.455329950223184
chr15	98228100	98229100	3.0471336264422324
chr15	98228200	98229200	3.2965338642645543
chr15	98228300	98229300	3.10221923366181
chr15	98228400	98229400	3.1408612863908183
chr15	98228500	98229500	2.2291346001725345
chr15	98228600	98229600	2.1766270353145174
chr15	98228700	98229700	2.110438226876675
chr15	98229800	98230800	3.430929015225708
chr15	98229900	98230900	3.0257011698833773
chr15	98230000	98231000	2.692565601729854
chr15	98230100	98231100	2.948699467676871
chr15	98230200	98231200	3.055573424457396
chr15	98230300	98231300	3.2855726112077637
chr15	98230400	98231400	2.8230203774681635
chr15	98230500	98231500	2.209537724685492
chr15	98230600	98231600	2.494455928874133
chr15	98230700	98231700	3.128565210288935
chr15	98230800	98231800	3.5181992729790403
chr15	98230900	98231900	3.995462931450412
chr15	98231000	98232000	4.529935552727297
chr15	98231100	98232100	4.515585909090318
chr15	98231200	98232200	4.353940668232456
chr15	98231300	98232300	4.131646961632583
chr15	98231400	98232400	4.235115140670439
chr15	98231500	98232500	3.881704564606764
chr15	98231600	98232600	3.919196386295155
chr15	98231700	98232700	3.2742707249923813
chr15	98231800	98232800	2.7292188848289225
chr15	98231900	98232900	2.1561989027238053
chr15	98232000	98233000	1.5783903712189506
chr15	98232100	98233100	1.0970916238943489
chr15	98232200	98233200	1.0405970494866492
chr15	98232300	98233300	1.3777620133082318
chr15	98232400	98233400	1.0160424070141387
chr15	98232500	98233500	0.8174598848206969
chr15	98232600	98233600	-0.2596203863476439
chr15	98232700	98233700	-0.11920604066520213
chr15	98232800	98233800	0.017355949298639803
chr15	98232900	98233900	-0.033087434302420816
chr15	98233000	98234000	-0.12252004898983476
chr15	98233100	98234100	-0.014714367319985268
chr15	98233200	98234200	0.17325912536735122
chr15	98233300	98234300	0.3714681152034697
chr15	98233400	98234400	1.098805056486282
chr15	98233500	98234500	1.9021657869469883
chr15	98233600	98234600	2.024498593762837
chr15	98233700	98234700	2.0104109558532923
chr15	98233800	98234800	2.277937159651102
chr15	98233900	98234900	2.406120006803436
chr15	98234000	98235000	2.3883698471034034
chr15	98234100	98235100	2.3860671918313576
chr15	98234200	98235200	2.4332549866370607
chr15	98234300	98235300	2.250304452686365
chr15	98234400	98235400	1.6449808869552054
chr15	98234500	98235500	2.380476509283425
chr15	98234600	98235600	3.3690913345104634
chr15	98234700	98235700	3.5626056629471767
chr15	98234800	98235800	3.5245510831270592
chr15	98234900	98235900	3.3487280293274218
chr15	98235000	98236000	3.464068494762695
chr15	98235100	98236100	3.2890269709186186
chr15	98235200	98236200	3.7667961193766515
chr15	98235300	98236300	3.642710062859992
chr15	98235400	98236400	4.268311810191885
chr15	98235500	98236500	3.3246093804791053
chr15	98235600	98236600	2.8926374680666287
chr15	98235700	98236700	2.8561078466995196
chr15	98235800	98236800	3.1442217986344243
chr15	98235900	98236900	3.866669240478093
chr15	98236000	98237000	3.861370847565308
chr15	98236100	98237100	3.928240041128332
chr15	98236200	98237200	3.8414074968236034
chr15	98236300	98237300	3.88861387963878
chr15	98236400	98237400	3.6729772810399166
chr15	98236500	98237500	3.625950179835837
chr15	98236600	98237600	3.5184404129831512
chr15	98236700	98237700	3.214705484824428
chr15	98236800	98237800	2.898801904412533
chr15	98236900	98237900	2.118024628585494
chr15	98237000	98238000	2.0986570862527785
chr15	98237100	98238100	2.4629896121916195
chr15	98237200	98238200	2.3041303107793656
chr15	98237300	98238300	2.445005521624291
chr15	98237400	98238400	2.9369195167679223
chr15	98237500	98238500	2.862213175196928
chr15	98237600	98238600	2.952206766295694
chr15	98237700	98238700	3.006349017746893
chr15	98237800	98238800	2.993944430187649
chr15	98237900	98238900	3.2582579529285978
chr15	98238000	98239000	2.830757480098037
chr15	98238100	98239100	2.737714044706568
chr15	98238200	98239200	2.3508041441454512
chr15	98238300	98239300	2.594928857702657
chr15	98238400	98239400	2.280643681743734
chr15	98238500	98239500	2.1505584706900285
chr15	98238600	98239600	2.044179129752227
chr15	98238700	98239700	2.058041758740776
chr15	98238800	98239800	2.068431808757281
chr15	98238900	98239900	1.8333930950959287
chr15	98239000	98240000	2.1638891836739798
chr15	98239100	98240100	1.8226699764008358
chr15	98241300	98242300	2.7477605578562816
chr15	98241400	98242400	3.468649906733903
chr15	98241500	98242500	3.5395197561908187
chr15	98241600	98242600	3.5379912326663385
chr15	98241700	98242700	3.499005735112049
chr15	98241800	98242800	3.475572382103092
chr15	98241900	98242900	3.452905754859858
chr15	98242000	98243000	3.443092337933135
chr15	98242100	98243100	2.7542495322270852
chr15	98242200	98243200	2.5067545519310075
chr15	98242300	98243300	2.9469628437069355
chr15	98242400	98243400	1.8856962696757456
chr15	98242500	98243500	2.3596795096434766
chr15	98242600	98243600	3.0818746205073637
chr15	98242700	98243700	3.3854765533491187
chr15	98242800	98243800	3.9262470136713254
chr15	98242900	98243900	4.184510908359087
chr15	98243000	98244000	4.356855726246269
chr15	98243100	98244100	4.004984226942852
chr15	98243200	98244200	3.840022187267573
chr15	98244300	98245300	2.879557042139208
chr15	98244400	98245400	2.9562414391812672
chr15	98244500	98245500	2.502575486555105
chr15	98244600	98245600	2.4751478854454585
chr15	98244700	98245700	2.084254593413662
chr15	98244800	98245800	1.822574457289156
chr15	98244900	98245900	1.7155915863049866
chr15	98245000	98246000	2.7079291038472224
chr15	98245100	98246100	2.6134470330105213
chr15	98245200	98246200	2.8009599044637183
chr15	98245300	98246300	3.1601639409138462
chr15	98245400	98246400	2.9909744684370256
chr15	98245500	98246500	3.0685735372602307
chr15	98245600	98246600	2.6518744268740733
chr15	98245700	98246700	2.4395738657925743
chr15	98245800	98246800	2.247626552046155
chr15	98245900	98246900	2.386670143749951
chr15	98246000	98247000	1.786657122989335
chr15	98246100	98247100	2.062894737188469
chr15	98247400	98248400	2.009039618044767
chr15	98247500	98248500	2.293857852341921
chr15	98247600	98248600	1.7285411549010286
chr15	98247700	98248700	0.8655648390078685
chr15	98247800	98248800	0.9938147056360608
chr15	98247900	98248900	1.363955590302637
chr15	98248000	98249000	1.5580921748507461
chr15	98248100	98249100	2.7122550787992714
chr15	98248200	98249200	2.6598962704860982
chr15	98248300	98249300	2.8826997051071017
chr15	98248400	98249400	4.069829939389044
chr15	98248500	98249500	4.2265685791151695
chr15	98249500	98250500	4.5836515047827
chr15	98249600	98250600	4.529263185397137
chr15	98249700	98250700	4.186662465868277
chr15	98249800	98250800	4.480206349705243
chr15	98249900	98250900	4.476463061037937
chr15	98250000	98251000	4.153005812478043
chr15	98250100	98251100	3.615588074393181
chr15	98250200	98251200	3.7152607712515455
chr15	98250300	98251300	4.00336260865818
chr15	98250400	98251400	3.48106426476451
chr15	98250500	98251500	3.169749521210452
chr15	98250600	98251600	2.9069023930157583
chr15	98250700	98251700	2.6200865864055323
chr15	98250800	98251800	2.284037343859953
chr15	98250900	98251900	1.9240890142492604
chr15	98251000	98252000	2.096518169383246
chr15	98251100	98252100	2.8559086777427054
chr15	98251200	98252200	2.7817902515194506
chr15	98251300	98252300	2.3356906793995584
chr15	98251400	98252400	2.8663557471834444
chr15	98251500	98252500	3.0864952573675613
chr15	98251600	98252600	3.344700339763857
chr15	98251700	98252700	4.207857933928019
chr15	98251800	98252800	3.8250544375328137
chr15	98251900	98252900	3.4838653975705323
chr15	98252000	98253000	3.190021011783537
chr15	98252100	98253100	3.007472643650841
chr15	98252200	98253200	2.805438670301464
chr15	98252300	98253300	2.949330994115843
chr15	98252400	98253400	3.1903579911448867
chr15	98252500	98253500	2.912884907991001
chr15	98252600	98253600	2.6035370014712016
chr15	98252700	98253700	2.334755572076692
chr15	98252800	98253800	3.0052987266979474
chr15	98252900	98253900	3.647780389978239
chr15	98253000	98254000	3.5416448802250393
chr15	98253100	98254100	3.4612261409933835
chr15	98253200	98254200	3.6796770173782543
chr15	98253300	98254300	3.6920671339006694
chr15	98253400	98254400	3.5563419578503077
chr15	98253500	98254500	4.159839339725688
chr15	98253600	98254600	3.9981161674637775
chr15	98253700	98254700	3.860689525829692
chr15	98253800	98254800	3.302227419413564
chr15	98253900	98254900	2.513009897392764
chr15	98254000	98255000	2.6310037452157764
chr15	98254100	98255100	2.0137484443898384
chr15	98254200	98255200	1.7929747087801269
chr15	98254300	98255300	1.8801308713213132
chr15	98254400	98255400	2.0407575713863997
chr15	98254500	98255500	1.8126697529217881
chr15	98254600	98255600	2.2742378107729158
chr15	98254700	98255700	2.586396858871729
chr15	98254800	98255800	2.494080444186688
chr15	98254900	98255900	2.8459885189290715
chr15	98255000	98256000	2.631561112853268
chr15	98255100	98256100	3.0697336693577304
chr15	98255200	98256200	2.9271973936401667
chr15	98255300	98256300	2.828446735254847
chr15	98255400	98256400	2.418815636105268
chr15	98256300	98257300	2.530895314334642
chr15	98256400	98257400	3.1978071534384087
chr15	98256500	98257500	3.1643282164245714
chr15	98256600	98257600	3.6070486525709713
chr15	98256700	98257700	3.74027895773218
chr15	98256800	98257800	3.7229245152411634
chr15	98256900	98257900	3.5800471503365645
chr15	98257000	98258000	2.813092109984368
chr15	98257100	98258100	3.1206636468705047
chr15	98257200	98258200	3.5649164110829163
chr15	98257300	98258300	3.92397331977265
chr15	98257400	98258400	3.1922664180006493
chr15	98257500	98258500	3.2133053084871137
chr15	98257600	98258600	2.705496716904435
chr15	98257700	98258700	2.551951592808256
chr15	98257800	98258800	2.533647802778684
chr15	98257900	98258900	2.5571455037542745
chr15	98258000	98259000	2.5669425360924243
chr15	98258100	98259100	1.9171863526193007
chr15	98258200	98259200	1.929173943944652
chr15	98258300	98259300	1.9259405259010025
chr15	98258400	98259400	2.8674387638559637
chr15	98258500	98259500	2.8641047484526982
chr15	98258600	98259600	2.853714329219444
chr15	98258700	98259700	2.9401326317521894
chr15	98258800	98259800	3.209850543865193
chr15	98258900	98259900	3.2421155269705286
chr15	98259000	98260000	3.2194776969980796
chr15	98259100	98260100	2.8519382632905623
chr15	98259200	98260200	2.7404592750779155
chr15	98259300	98260300	2.6560093303192054
chr15	98259400	98260400	2.0531841955307
chr15	98259500	98260500	1.8870511751721004
chr15	98259700	98260700	2.4575091623655605
chr15	98259800	98260800	2.3027217864053298
chr15	98259900	98260900	2.448577846383103
chr15	98260000	98261000	2.481466398701056
chr15	98260100	98261100	2.450221525863992
chr15	98260200	98261200	2.333052721793808
chr15	98260300	98261300	1.6882531197582782
chr15	98260400	98261400	0.9647421416270964
chr15	98260500	98261500	0.959418364279124
chr15	98260600	98261600	1.028962123930136
chr15	98260700	98261700	0.7307186210110576
chr15	98260800	98261800	0.8532763586231327
chr15	98260900	98261900	0.4135585642324137
chr15	98261000	98262000	0.30493304273769867
chr15	98261100	98262100	0.2930910299129535
chr15	98261200	98262200	0.3169488534992468
chr15	98261300	98262300	0.7332247444346427
chr15	98261400	98262400	1.066879670080253
chr15	98261500	98262500	1.3341724694667103
chr15	98261600	98262600	1.241753688386664
chr15	98261700	98262700	1.6168848013221182
chr15	98261800	98262800	1.5082608128163562
chr15	98261900	98262900	2.118884963263328
chr15	98262000	98263000	2.168727213925082
chr15	98262100	98263100	1.8687221512042187
chr15	98262200	98263200	2.1917990366362488
chr15	98262300	98263300	2.1793194589411966
chr15	98262400	98263400	2.328569629693977
chr15	98262500	98263500	2.208054316741316
chr15	98262600	98263600	2.268353408234104
chr15	98262700	98263700	1.5631005736345165
chr15	98265000	98266000	3.4468672961825546
chr15	98265100	98266100	3.4522544016152734
chr15	98265200	98266200	3.458248522576261
chr15	98265300	98266300	3.4509920943355192
chr15	98265400	98266400	4.007935669794415
chr15	98265500	98266500	3.9942567935691007
chr15	98265600	98266600	4.2349475416618185
chr15	98265700	98266700	4.9080390049082885
chr15	98265800	98266800	4.946039944757191
chr15	98265900	98266900	5.000426406808487
chr15	98266000	98267000	4.771515697360415
chr15	98266100	98267100	5.109834929353079
chr15	98266200	98267200	5.31676703767219
chr15	98266300	98267300	5.264687085755202
chr15	98266400	98267400	4.667785140269618
chr15	98266500	98267500	3.903895270609103
chr15	98266600	98267600	3.9326179779576784
chr15	98266700	98267700	3.6084439512351487
chr15	98266800	98267800	3.767988350760814
chr15	98266900	98267900	3.2847494920488347
chr15	98267000	98268000	3.4128952500860974
chr15	98267100	98268100	2.9310908511761333
chr15	98267200	98268200	2.7731628828477306
chr15	98267300	98268300	2.7884093077632115
chr15	98267400	98268400	3.705037391495734
chr15	98267500	98268500	3.2864748625146936
chr15	98267600	98268600	2.78996871662991
chr15	98267700	98268700	3.0974983955073063
chr15	98267800	98268800	2.628769919104761
chr15	98267900	98268900	3.0999971107899267
chr15	98268000	98269000	3.5657985663623437
chr15	98268100	98269100	3.925667720174973
chr15	98268200	98269200	4.3632450066683015
chr15	98268300	98269300	4.240045664789344
chr15	98268400	98269400	3.4731517478570586
chr15	98268500	98269500	3.7355137307298514
chr15	98268600	98269600	3.9754215002078097
chr15	98268700	98269700	3.3665602327772803
chr15	98269700	98270700	1.2788298705151553
chr15	98269800	98270800	1.3393725968198882
chr15	98269900	98270900	1.5373455319970832
chr15	98270000	98271000	2.231121475230702
chr15	98270100	98271100	2.401472700570349
chr15	98270200	98271200	3.1852655583443683
chr15	98270300	98271300	2.959208675765857
chr15	98270400	98271400	3.2606870584175978
chr15	98270500	98271500	3.5217279156111667
chr15	98270600	98271600	2.98758039830218
chr15	98270700	98271700	3.254149366539393
chr15	98270800	98271800	3.232332431242176
chr15	98270900	98271900	3.1263257455805804
chr15	98271000	98272000	2.749631441805176
chr15	98271100	98272100	3.2677401062986684
chr15	98271200	98272200	3.2181014150674616
chr15	98271300	98272300	4.3598997126213765
chr15	98271400	98272400	3.7705941075441407
chr15	98271500	98272500	3.9488607268833964
chr15	98271600	98272600	3.975519800732119
chr15	98271700	98272700	4.052838734762788
chr15	98271800	98272800	4.256976263348914
chr15	98271900	98272900	4.334467998240063
chr15	98272000	98273000	4.33980549396129
chr15	98272100	98273100	4.490625775411429
chr15	98272200	98273200	4.110474655375291
chr15	98272300	98273300	3.35692039239227
chr15	98272400	98273400	3.400677317757916
chr15	98272500	98273500	3.1557011770662275
chr15	98272600	98273600	2.5114513019877203
chr15	98272700	98273700	2.327295060259837
chr15	98276000	98277000	1.9664597406577375
chr15	98276100	98277100	2.5560943530900837
chr15	98276200	98277200	3.3897109931379346
chr15	98276300	98277300	3.8041992550773647
chr15	98276400	98277400	4.397391581485161
chr15	98276500	98277500	4.421237407822969
chr15	98276600	98277600	4.192505691188466
chr15	98276700	98277700	4.004222358693989
chr15	98276800	98277800	3.8437523313889055
chr15	98276900	98277900	4.2080432154166765
chr15	98277000	98278000	3.8029711264692496
chr15	98277100	98278100	3.257110799608653
chr15	98277800	98278800	-0.19943062962435376
chr15	98277900	98278900	0.04401304010961738
chr15	98278000	98279000	0.7712904425866433
chr15	98279100	98280100	3.5150245353991654
chr15	98279600	98280600	4.088519736013897
chr15	98279700	98280700	3.5391394834885475
chr15	98279800	98280800	3.4888271975144702
chr15	98279900	98280900	3.910876232398675
chr15	98280000	98281000	3.829112898347368
chr15	98280100	98281100	3.734256531908284
chr15	98280200	98281200	4.2960145190097885
chr15	98280300	98281300	3.8553953107016534
chr15	98280400	98281400	3.651004466114471
chr15	98280500	98281500	4.233992536476904
chr15	98280600	98281600	4.422166582396005
chr15	98280700	98281700	4.848852466281051
chr15	98280800	98281800	4.922925050515664
chr15	98280900	98281900	4.7158947055444695
chr15	98281000	98282000	4.738165609794214
chr15	98281100	98282100	4.833199831750547
chr15	98281200	98282200	4.341704568191902
chr15	98281300	98282300	4.4363836835974
chr15	98281400	98282400	4.451173791904953
chr15	98281500	98282500	3.80600427890618
chr15	98281600	98282600	3.706517229490805
chr15	98281700	98282700	4.009912017167261
chr15	98281800	98282800	4.883766545174084
chr15	98281900	98282900	4.8816386524451305
chr15	98282000	98283000	5.4910679715002955
chr15	98282100	98283100	5.5865142872013225
chr15	98282200	98283200	5.886489789567977
chr15	98282300	98283300	5.1900322450811816
chr15	98282400	98283400	4.9668909203334906
chr15	98282500	98283500	4.645883386837669
chr15	98282600	98283600	4.367291841179188
chr15	98282700	98283700	4.380026643277641
chr15	98282800	98283800	3.92168243423589
chr15	98282900	98283900	3.5272603440025088
chr15	98283000	98284000	2.946466498986738
chr15	98283100	98284100	3.155859138427393
chr15	98283200	98284200	3.0395482424507576
chr15	98283300	98284300	4.004740805429531
chr15	98283400	98284400	4.513935866583993
chr15	98283500	98284500	4.840687748288817
chr15	98283600	98284600	5.018169691741893
chr15	98283700	98284700	4.990671315647627
chr15	98283800	98284800	5.076574720002872
chr15	98283900	98284900	5.931215804046339
chr15	98284000	98285000	6.115453428411863
chr15	98284100	98285100	5.595900444632679
chr15	98284200	98285200	5.086116279565204
chr15	98284300	98285300	4.3528641105852985
chr15	98284400	98285400	3.883860244923377
chr15	98284500	98285500	3.741024671765089
chr15	98284600	98285600	3.2138986073328293
chr15	98284700	98285700	3.0309928350157547
chr15	98284800	98285800	2.785011573484037
chr15	98284900	98285900	2.73096802619115
chr15	98285000	98286000	3.2399945490252735
chr15	98285100	98286100	3.131697210602005
chr15	98285200	98286200	3.1955343890876233
chr15	98285300	98286300	3.6855156925370567
chr15	98285400	98286400	4.050034340273735
chr15	98285500	98286500	4.426853441745956
chr15	98285600	98286600	4.56407596502296
chr15	98285700	98286700	4.926994470060256
chr15	98285800	98286800	4.7088782053089835
chr15	98285900	98286900	5.297198361972474
chr15	98286000	98287000	4.723218646309351
chr15	98286100	98287100	5.413035604554668
chr15	98286200	98287200	5.976694817869163
chr15	98286300	98287300	5.797681853561449
chr15	98286400	98287400	5.516925940316272
chr15	98286500	98287500	5.224133292370693
chr15	98286600	98287600	4.765371562862545
chr15	98286700	98287700	4.547197666164265
chr15	98286800	98287800	4.959337934808572
chr15	98286900	98287900	4.5735301923555225
chr15	98287000	98288000	4.361696465622136
chr15	98287100	98288100	3.6129347419250735
chr15	98287200	98288200	3.5692047708199817
chr15	98287300	98288300	4.142035483905612
chr15	98287400	98288400	4.415913960216926
chr15	98287500	98288500	4.597898634123751
chr15	98287600	98288600	4.715816701341964
chr15	98287700	98288700	4.781903711185409
chr15	98287800	98288800	4.961980340347502
chr15	98287900	98288900	4.592619890666305
chr15	98288000	98289000	4.544265456604044
chr15	98288100	98289100	4.7416632526642735
chr15	98288200	98289200	4.469156179665952
chr15	98288300	98289300	3.943691274327044
chr15	98288400	98289400	3.860414164141321
chr15	98288700	98289700	3.8426184257538414
chr15	98288800	98289800	3.4640661915218995
chr15	98288900	98289900	3.4264444186295004
chr15	98289300	98290300	2.812026187256423
chr15	98289400	98290400	3.3281222105290538
chr15	98289500	98290500	2.9375410084068214
chr15	98289600	98290600	3.5848162086260005
chr15	98289700	98290700	3.990262555689574
chr15	98289800	98290800	4.01270338487953
chr15	98289900	98290900	3.86253499317991
chr15	98290000	98291000	4.316395845095822
chr15	98290100	98291100	4.751893040905479
chr15	98290200	98291200	5.0227374369236975
chr15	98290300	98291300	4.508195864640666
chr15	98290400	98291400	3.9831433352927146
chr15	98290500	98291500	3.260469171053089
chr15	98290600	98291600	2.549722750199575
chr15	98290700	98291700	2.6916388153124347
chr15	98290800	98291800	3.0990653089644886
chr15	98290900	98291900	3.7012671695295287
chr15	98291000	98292000	3.184245350704475
chr15	98291100	98292100	3.6373050609250335
chr15	98291200	98292200	3.538023258250261
chr15	98291300	98292300	3.9414636928625204
chr15	98291400	98292400	4.106825955183927
chr15	98291500	98292500	3.852256190076719
chr15	98291600	98292600	3.8386340954166114
chr15	98291700	98292700	2.9110663239150765
chr15	98291800	98292800	2.645767033355606
chr15	98291900	98292900	2.603388776939291
chr15	98292000	98293000	2.8012077406994678
chr15	98292100	98293100	2.51246902462396
chr15	98292200	98293200	2.819342722398783
chr15	98292300	98293300	2.8928799956346465
chr15	98292400	98293400	3.4563677339516907
chr15	98292500	98293500	4.021341175006241
chr15	98292600	98293600	3.6719886462539733
chr15	98292700	98293700	4.2794766680893535
chr15	98292800	98293800	4.304056920444632
chr15	98292900	98293900	4.130985686854873
chr15	98293000	98294000	4.261918900174454
chr15	98293100	98294100	3.434869084505133
chr15	98293200	98294200	3.4960378185751524
chr15	98293300	98294300	3.4585803426302
chr15	98293400	98294400	3.1143471897618618
chr15	98293500	98294500	2.8921486262247877
chr15	98293600	98294600	3.5889535049441896
chr15	98293700	98294700	2.9166807309473093
chr15	98293800	98294800	2.9643888082124525
chr15	98293900	98294900	2.9599961210103354
chr15	98294000	98295000	3.5057213303691954
chr15	98294100	98295100	3.3917688996011712
chr15	98294200	98295200	2.976251394628228
chr15	98294300	98295300	2.7257033096751915
chr15	98295600	98296600	1.5564948859203431
chr15	98295700	98296700	2.3755712873339467
chr15	98295800	98296800	2.763589967314305
chr15	98295900	98296900	3.472648409976675
chr15	98296000	98297000	3.6385321614766273
chr15	98296100	98297100	3.420231394390074
chr15	98296200	98297200	3.683940385790102
chr15	98296300	98297300	3.477588468961792
chr15	98296400	98297400	3.3775265249837916
chr15	98296500	98297500	3.29527723419086
chr15	98296600	98297600	4.2132738655734805
chr15	98296700	98297700	3.637451255068178
chr15	98296800	98297800	3.25426192186969
chr15	98296900	98297900	2.7452718907358817
chr15	98297000	98298000	2.696728420626502
chr15	98297100	98298100	3.086052246402444
chr15	98297200	98298200	3.5576568257517813
chr15	98297300	98298300	3.1814065236602067
chr15	98297400	98298400	3.4844067963222143
chr15	98297500	98298500	3.545881577809047
chr15	98297600	98298600	2.975425494377677
chr15	98297700	98298700	3.2784850427639847
chr15	98297800	98298800	3.6671786377594886
chr15	98297900	98298900	3.56058428574409
chr15	98298000	98299000	3.022876257522651
chr15	98298200	98299200	3.029642615945092
chr15	98298300	98299300	3.4074291346320136
chr15	98298400	98299400	2.975401909847984
chr15	98298500	98299500	3.0215263322794828
chr15	98298600	98299600	2.6275616227283507
chr15	98298700	98299700	2.057580256871685
chr15	98300000	98301000	3.3755243634967274
chr15	98300100	98301100	3.9093101321984607
chr15	98300200	98301200	3.754552053990681
chr15	98300300	98301300	3.6666806920877537
chr15	98300400	98301400	3.0415438881754797
chr15	98300500	98301500	2.485110591826351
chr15	98300600	98301600	2.3215505088411756
chr15	98300700	98301700	2.583121235256523
chr15	98300800	98301800	2.7130553145355285
chr15	98300900	98301900	2.974354154138331
chr15	98301000	98302000	3.09527563646806
chr15	98301100	98302100	2.5866304302934373
chr15	98301200	98302200	2.7437694067723464
chr15	98301300	98302300	3.3178854155188686
chr15	98301400	98302400	3.59903215791945
chr15	98301500	98302500	4.237137167168908
chr15	98301600	98302600	4.063426622151809
chr15	98301700	98302700	4.033051802674838
chr15	98301800	98302800	3.496764278516122
chr15	98301900	98302900	2.9560777774138813
chr15	98302000	98303000	2.398548026719596
chr15	98302100	98303100	2.8390100526132787
chr15	98302200	98303200	3.1763147711029864
chr15	98302300	98303300	2.517756853226559
chr15	98302400	98303400	2.586982439431656
chr15	98302500	98303500	2.036788257748531
chr15	98302600	98303600	2.470723260767419
chr15	98302700	98303700	2.434719750956525
chr15	98302800	98303800	2.925475637929317
chr15	98302900	98303900	3.1638609787669965
chr15	98303000	98304000	3.7261393585893843
chr15	98303100	98304100	3.872415033420293
chr15	98303200	98304200	3.638771580264263
chr15	98303300	98304300	3.708150691700449
chr15	98303400	98304400	3.7124261306254
chr15	98303500	98304500	3.5334668819456345
chr15	98303600	98304600	3.7397177166775983
chr15	98303700	98304700	4.142707595710605
chr15	98303800	98304800	4.134217359971984
chr15	98303900	98304900	4.179954927107988
chr15	98304000	98305000	3.9915515987566668
chr15	98304100	98305100	3.4263177540580334
chr15	98304200	98305200	3.553968043391873
chr15	98304300	98305300	3.9911345448604494
chr15	98304400	98305400	4.0446704277078975
chr15	98304500	98305500	4.453266942267109
chr15	98304600	98305600	3.7871387531944496
chr15	98304700	98305700	2.9554271631095155
chr15	98304800	98305800	2.2357087138640708
chr15	98304900	98305900	2.1866593322020185
chr15	98305000	98306000	1.6804189352960248
chr15	98305100	98306100	1.3885129308687691
chr15	98305200	98306200	1.297603865072729
chr15	98305300	98306300	1.5469848043028838
chr15	98305400	98306400	1.6707056497635444
chr15	98305500	98306500	1.1606124060168483
chr15	98305600	98306600	1.7285369068015988
chr15	98305700	98306700	2.0724119729780965
chr15	98305800	98306800	2.471270257708304
chr15	98305900	98306900	2.6271300958281043
chr15	98306000	98307000	3.0353304541449555
chr15	98306100	98307100	3.6705328516303855
chr15	98306200	98307200	3.432799403890073
chr15	98306300	98307300	2.871875585295131
chr15	98306400	98307400	2.874679896170365
chr15	98306500	98307500	3.348448946917959
chr15	98306600	98307600	3.2393178259636466
chr15	98306700	98307700	3.7349605643910437
chr15	98306800	98307800	3.728715865770858
chr15	98306900	98307900	3.993326346306556
chr15	98307000	98308000	3.964308524250202
chr15	98307100	98308100	3.917463750718082
chr15	98307200	98308200	4.046685120383427
chr15	98307300	98308300	4.211297764357438
chr15	98307400	98308400	4.535521654514027
chr15	98307500	98308500	4.984966514439115
chr15	98307600	98308600	4.719584355026028
chr15	98307700	98308700	4.933846823574712
chr15	98307800	98308800	5.1565596154781055
chr15	98307900	98308900	4.6943914262154856
chr15	98308000	98309000	4.5861263457677035
chr15	98308100	98309100	4.329888872392969
chr15	98308200	98309200	4.767025029446407
chr15	98308300	98309300	4.688109005316093
chr15	98308400	98309400	4.263783119643119
chr15	98308500	98309500	4.171854778104701
chr15	98309500	98310500	2.567223211299906
chr15	98309600	98310600	2.4668114984097134
chr15	98309700	98310700	2.715335099323231
chr15	98309800	98310800	2.770960126344717
chr15	98309900	98310900	2.8769830365557567
chr15	98310000	98311000	2.382822448553405
chr15	98310100	98311100	2.9949481069684314
chr15	98310200	98311200	3.16879173368634
chr15	98310300	98311300	2.7174363944512825
chr15	98310400	98311400	2.853190644417451
chr15	98310500	98311500	3.12452900018078
chr15	98310600	98311600	3.550662062567318
chr15	98310700	98311700	3.526874015574036
chr15	98310800	98311800	3.5567834499521487
chr15	98310900	98311900	3.586659385684868
chr15	98311000	98312000	4.070610206321699
chr15	98311100	98312100	3.8707681167966252
chr15	98311200	98312200	3.946009751390589
chr15	98311300	98312300	4.680030481851169
chr15	98311400	98312400	4.9412633210092505
chr15	98311500	98312500	4.689809257282011
chr15	98311600	98312600	4.222839322127816
chr15	98311700	98312700	4.241415646011202
chr15	98311800	98312800	4.468939609362653
chr15	98312000	98313000	3.1185457980754014
chr15	98312100	98313100	3.151806577338469
chr15	98312200	98313200	3.639654689025662
chr15	98312300	98313300	3.4653267626338486
chr15	98312400	98313400	3.4578111441669304
chr15	98312500	98313500	3.7929057809715054
chr15	98312600	98313600	4.874990149998436
chr15	98312700	98313700	4.9539040824811735
chr15	98312800	98313800	4.965314299902142
chr15	98312900	98313900	4.922960475724327
chr15	98313000	98314000	5.399292429257818
chr15	98313100	98314100	5.549519349561592
chr15	98313200	98314200	5.432638757274283
chr15	98313300	98314300	5.733208218183643
chr15	98313400	98314400	5.552606736259544
chr15	98313500	98314500	5.457322982302796
chr15	98313600	98314600	4.634836647154259
chr15	98313700	98314700	4.9675322105483
chr15	98313800	98314800	4.910893751515307
chr15	98313900	98314900	5.033017247029762
chr15	98314000	98315000	5.166724876413589
chr15	98314100	98315100	4.77690940003246
chr15	98314900	98315900	4.639404725999269
chr15	98315000	98316000	4.316508261078205
chr15	98315100	98316100	4.339197143377174
chr15	98316700	98317700	2.4805894186529933
chr15	98316800	98317800	2.3689920407348595
chr15	98316900	98317900	2.659413879456777
chr15	98317000	98318000	2.966620496872475
chr15	98317100	98318100	2.998392547575227
chr15	98317200	98318200	2.5694146931551556
chr15	98317300	98318300	2.9207212835218908
chr15	98317400	98318400	3.472077608693049
chr15	98317500	98318500	3.97063012899261
chr15	98317600	98318600	3.7896684197872528
chr15	98317700	98318700	3.4626639263203973
chr15	98317800	98318800	3.803676784115517
chr15	98317900	98318900	3.7243658077096384
chr15	98319000	98320000	3.067722586012059
chr15	98319100	98320100	3.342704849697172
chr15	98319200	98320200	2.9274108474016187
chr15	98319300	98320300	3.202739930759159
chr15	98319400	98320400	3.8110665079319253
chr15	98319500	98320500	4.267194100118179
chr15	98319600	98320600	4.875186036161566
chr15	98319700	98320700	4.575008475744797
chr15	98319800	98320800	4.574250612394574
chr15	98319900	98320900	5.2444608300892375
chr15	98320000	98321000	5.692459531838283
chr15	98320100	98321100	5.274700460970041
chr15	98320200	98321200	5.6769540669277125
chr15	98320300	98321300	5.335321503298138
chr15	98320400	98321400	4.792494055962125
chr15	98320500	98321500	4.838816695681642
chr15	98320600	98321600	4.385634211872772
chr15	98320700	98321700	4.703711568886889
chr15	98320800	98321800	4.80188977803283
chr15	98320900	98321900	4.0901368159037865
chr15	98321000	98322000	3.550253688468055
chr15	98321100	98322100	3.4646534092339802
chr15	98322400	98323400	5.560850341390232
chr15	98322500	98323500	5.460418879787094
chr15	98322600	98323600	4.821510710394207
chr15	98322700	98323700	4.704807953583548
chr15	98322800	98323800	4.353909796991023
chr15	98322900	98323900	3.067260034986388
chr15	98323000	98324000	3.056078883147605
chr15	98323800	98324800	4.234798174374404
chr15	98323900	98324900	4.54992318546288
chr15	98324000	98325000	4.972299162051299
chr15	98324100	98325100	4.57005751714543
chr15	98324200	98325200	4.3959378940863765
chr15	98324300	98325300	4.381082529041842
chr15	98324400	98325400	4.416199331894672
chr15	98324500	98325500	4.719431969119747
chr15	98324600	98325600	4.453243116490908
chr15	98324700	98325700	4.457754092412833
chr15	98324800	98325800	4.3737803811789036
chr15	98324900	98325900	4.463576302683439
chr15	98325000	98326000	4.796371204655404
chr15	98325100	98326100	5.660848200672634
chr15	98325200	98326200	6.157633424122117
chr15	98325300	98326300	6.826863626358929
chr15	98325400	98326400	6.8797464885102775
chr15	98325500	98326500	6.768612981690558
chr15	98325600	98326600	6.156890673866278
chr15	98325700	98326700	6.677056672832258
chr15	98325800	98326800	6.863561596822785
chr15	98325900	98326900	6.927684150328276
chr15	98326000	98327000	6.678779370784133
chr15	98326100	98327100	6.606620739900937
chr15	98326200	98327200	6.2615485868303224
chr15	98326300	98327300	5.636460765024241
chr15	98326400	98327400	5.3819965922746755
chr15	98327500	98328500	6.773936268537253
chr15	98327600	98328600	8.60774065968033
chr15	98327700	98328700	9.34122796628894
chr15	98327800	98328800	8.665527117144151
chr15	98327900	98328900	8.50278895793233
chr15	98328000	98329000	8.111338534089594
chr15	98328100	98329100	9.334794737325543
chr15	98328600	98329600	9.196332778897196
chr15	98328700	98329700	8.506195309633075
chr15	98328800	98329800	8.328953171729587
chr15	98328900	98329900	8.381900636955843
chr15	98329000	98330000	8.359352890677638
chr15	98329100	98330100	7.603434579457183
chr15	98329200	98330200	5.327604156958682
chr15	98329300	98330300	3.9728260823968657
chr15	98329400	98330400	4.187083124275263
chr15	98329500	98330500	4.721416813870134
chr15	98329600	98330600	4.880802914231935
chr15	98329700	98330700	4.767031357707575
chr15	98329800	98330800	5.303469735262064
chr15	98329900	98330900	5.2666410047184815
chr15	98330000	98331000	4.863052894260016
chr15	98330100	98331100	4.819358780258218
chr15	98330200	98331200	5.504270539481013
chr15	98330300	98331300	5.433300109129504
chr15	98330400	98331400	6.000751516096011
chr15	98330500	98331500	5.696551922401844
chr15	98330600	98331600	5.531108851493942
chr15	98330700	98331700	5.565386824556006
chr15	98330800	98331800	5.603323291041801
chr15	98330900	98331900	5.862497777621441
chr15	98331000	98332000	6.957418490858266
chr15	98331100	98332100	7.085334234075616
chr15	98331200	98332200	7.0161886116094925
chr15	98331300	98332300	7.7629253613409
chr15	98331400	98332400	7.6739225629842736
chr15	98331500	98332500	7.4955421041816725
chr15	98331600	98332600	7.587036631530439
chr15	98331700	98332700	7.408800211012133
chr15	98331800	98332800	7.9168907062559475
chr15	98331900	98332900	7.431639959488013
chr15	98332000	98333000	6.75204731941851
chr15	98332100	98333100	6.6636037713599245
chr15	98332200	98333200	6.226571942448385
chr15	98332300	98333300	6.2732119333761895
chr15	98332400	98333400	6.044618061327977
chr15	98332500	98333500	6.300599767897997
chr15	98332600	98333600	6.759049036801715
chr15	98332700	98333700	6.5862405407914775
chr15	98332800	98333800	5.797455801237002
chr15	98332900	98333900	5.418720976005484
chr15	98333000	98334000	5.45252236979117
chr15	98333100	98334100	4.88007484469582
chr15	98333200	98334200	5.022842253527664
chr15	98333300	98334300	4.763845554197466
chr15	98333400	98334400	4.675431164856253
chr15	98333500	98334500	3.8931113943877484
chr15	98333600	98334600	3.407422410383328
chr15	98333700	98334700	3.1979473869997035
chr15	98333800	98334800	3.010369789546637
chr15	98333900	98334900	3.365665983932848
chr15	98334000	98335000	3.6259080719278387
chr15	98334100	98335100	3.5740093321073347
chr15	98334200	98335200	3.3595974370984742
chr15	98334300	98335300	3.236610374602152
chr15	98334400	98335400	3.2961279459644786
chr15	98334500	98335500	3.5203615669516126
chr15	98334600	98335600	3.5490596342099714
chr15	98334700	98335700	3.8274673944555904
chr15	98334800	98335800	4.38052029714557
chr15	98334900	98335900	4.665870920313123
chr15	98335000	98336000	4.107349885687078
chr15	98335100	98336100	4.354737653051071
chr15	98335200	98336200	4.265972341844037
chr15	98335300	98336300	4.058817516699502
chr15	98335400	98336400	3.770910357713185
chr15	98335500	98336500	4.333143834377681
chr15	98335600	98336600	4.049515012948802
chr15	98335700	98336700	4.177236294518696
chr15	98335800	98336800	3.8449346130586273
chr15	98335900	98336900	3.262112763259726
chr15	98336000	98337000	2.571092200503546
chr15	98336100	98337100	2.744773416472418
chr15	98336200	98337200	3.1822635971941438
chr15	98336300	98337300	3.687358642656476
chr15	98336400	98337400	3.8220202449949614
chr15	98336500	98337500	3.712205308799049
chr15	98336600	98337600	3.3929467684133927
chr15	98336700	98337700	3.46797928930825
chr15	98336800	98337800	3.421035247865465
chr15	98336900	98337900	3.4413468029842904
chr15	98337000	98338000	4.279611764026741
chr15	98337100	98338100	3.7975477515733767
chr15	98337200	98338200	3.3721164482815307
chr15	98337300	98338300	3.1627820704877543
chr15	98337400	98338400	2.727773552025882
chr15	98338400	98339400	4.337305173696562
chr15	98338500	98339500	4.698703496305386
chr15	98338600	98339600	4.749734232920588
chr15	98338700	98339700	4.860259693926497
chr15	98338800	98339800	4.942704615013182
chr15	98338900	98339900	5.209423245436874
chr15	98339000	98340000	5.14672066232213
chr15	98339100	98340100	4.55461268054309
chr15	98339200	98340200	4.44290697615279
chr15	98339300	98340300	3.852523540486268
chr15	98339400	98340400	3.6419170957162006
chr15	98339500	98340500	3.462646916910186
chr15	98339600	98340600	3.437455813089736
chr15	98339700	98340700	4.162273408308892
chr15	98339800	98340800	4.163402157156471
chr15	98339900	98340900	3.609665778058471
chr15	98340000	98341000	3.709162535029619
chr15	98340100	98341100	3.5830667643926435
chr15	98340200	98341200	3.367616080400684
chr15	98340300	98341300	3.391233398486555
chr15	98340400	98341400	2.795836599591966
chr15	98340500	98341500	2.7225877267785124
chr15	98340600	98341600	2.5272314184617723
chr15	98340700	98341700	1.1937114947489562
chr15	98340800	98341800	1.6990697913640975
chr15	98340900	98341900	2.2803473776452217
chr15	98341100	98342100	2.080568205263649
chr15	98341200	98342200	1.8534387827082344
chr15	98341300	98342300	2.004115772234622
chr15	98341400	98342400	2.8291487608570893
chr15	98341500	98342500	3.433971342856704
chr15	98341600	98342600	3.3594544094982983
chr15	98341700	98342700	3.4441698845714304
chr15	98341800	98342800	3.1882223282151645
chr15	98343000	98344000	4.989236782962985
chr15	98343100	98344100	4.055319533400012
chr15	98343200	98344200	3.6818913232363983
chr15	98343300	98344300	3.4089061053263072
chr15	98343400	98344400	2.614172236867585
chr15	98344900	98345900	2.688828071389469
chr15	98345000	98346000	2.237526837381419
chr15	98345100	98346100	2.735416083354878
chr15	98345200	98346200	2.7217290958293816
chr15	98345300	98346300	3.027836448057481
chr15	98345400	98346400	3.47026746416861
chr15	98345500	98346500	3.521676444188465
chr15	98345600	98346600	3.7834522931906034
chr15	98345700	98346700	4.337628430899423
chr15	98345800	98346800	4.233023568369329
chr15	98345900	98346900	3.8825072871298687
chr15	98346000	98347000	4.289319310566768
chr15	98346100	98347100	3.928258786800699
chr15	98346200	98347200	4.617143323259828
chr15	98346300	98347300	4.586706405444233
chr15	98346400	98347400	4.498081390214908
chr15	98346500	98347500	4.323472572975182
chr15	98346600	98347600	4.551520999134924
chr15	98346700	98347700	4.347719783487404
chr15	98346800	98347800	4.394242488807694
chr15	98346900	98347900	4.4732449587186345
chr15	98347000	98348000	4.079009008044621
chr15	98347100	98348100	4.521219099329138
chr15	98347200	98348200	4.397077263235737
chr15	98347300	98348300	4.154255606588301
chr15	98347400	98348400	3.739007342623249
chr15	98347500	98348500	3.6236625640735096
chr15	98347600	98348600	3.7658973293691647
chr15	98347700	98348700	3.8899511823414255
chr15	98347800	98348800	3.724438297339024
chr15	98347900	98348900	3.5455921546419265
chr15	98348000	98349000	3.4113314829034787
chr15	98349300	98350300	2.540752091646311
chr15	98349400	98350400	2.1760466889695858
chr15	98349500	98350500	2.6616430859338616
chr15	98349600	98350600	2.8665035519537456
chr15	98349700	98350700	2.8381427858831203
chr15	98349800	98350800	2.811520972766003
chr15	98349900	98350900	2.799934808016005
chr15	98350000	98351000	2.7626383497818545
chr15	98350100	98351100	2.5452927745563447
chr15	98350200	98351200	2.068169858806608
chr15	98350300	98351300	1.7949595588827134
chr15	98350400	98351400	2.6027607243400697
chr15	98350500	98351500	2.1377084348409716
chr15	98350600	98351600	2.386760772515736
chr15	98350700	98351700	2.433713835643571
chr15	98350800	98351800	1.9584297084271791
chr15	98350900	98351900	2.0910069248792227
chr15	98351000	98352000	1.7963605987348854
chr15	98351100	98352100	1.5837546214053582
chr15	98351200	98352200	1.7985163783847848
chr15	98351300	98352300	1.7579485009513909
chr15	98351400	98352400	1.1892178342092992
chr15	98351500	98352500	1.1804953360379449
chr15	98351600	98352600	0.5861000515623962
chr15	98352100	98353100	2.0166281323303745
chr15	98352200	98353200	2.022401330568508
chr15	98352300	98353300	2.245270756374564
chr15	98352400	98353400	2.2607499201742955
chr15	98352500	98353500	2.3193333091705948
chr15	98352600	98353600	2.464078447659405
chr15	98352700	98353700	2.171432157162468
chr15	98352800	98353800	1.850155803831355
chr15	98352900	98353900	1.9605829731444189
chr15	98353000	98354000	1.8613177970845618
chr15	98353100	98354100	1.7092948025841956
chr15	98353200	98354200	1.7467473478679796
chr15	98353300	98354300	1.6157259467953862
chr15	98353400	98354400	2.4517624409975807
chr15	98353500	98354500	2.7059099395455832
chr15	98353600	98354600	2.417993706119604
chr15	98353700	98354700	2.3066129700048905
chr15	98354800	98355800	2.9010798925350803
chr15	98354900	98355900	2.8006056354007547
chr15	98355000	98356000	2.0953497670635297
chr15	98355100	98356100	2.6292249958682987
chr15	98355200	98356200	2.60265933158346
chr15	98355300	98356300	2.8322967720532906
chr15	98355400	98356400	3.0619016154724616
chr15	98355500	98356500	3.0853200021801843
chr15	98355600	98356600	3.2393974048487064
chr15	98355700	98356700	2.970533347672953
chr15	98359300	98360300	1.2604015419192285
chr15	98359400	98360400	1.4968852296293196
chr15	98359500	98360500	1.4899164100304343
chr15	98359600	98360600	1.5052868122231229
chr15	98359700	98360700	1.3535159874741176
chr15	98359800	98360800	1.0822785422503538
chr15	98359900	98360900	1.1274623915804056
chr15	98361200	98362200	3.0450349499145903
chr15	98361300	98362300	3.6679492723162745
chr15	98361400	98362400	3.941963612649824
chr15	98361500	98362500	3.66125981977592
chr15	98361600	98362600	2.6824750538681594
chr15	98361700	98362700	2.478272063960421
chr15	98361800	98362800	2.8919454325408345
chr15	98361900	98362900	2.821126601461008
chr15	98362000	98363000	3.0004884419599236
chr15	98362100	98363100	3.40178150221584
chr15	98362200	98363200	3.3143529407634347
chr15	98362300	98363300	3.352086281469838
chr15	98362400	98363400	2.6511478372642587
chr15	98362500	98363500	2.4602253023996163
chr15	98362600	98363600	2.7837057597903807
chr15	98362700	98363700	2.5061411371094526
chr15	98362800	98363800	2.4369725409064973
chr15	98362900	98363900	2.322499556826455
chr15	98363000	98364000	1.7397130551181121
chr15	98363600	98364600	2.7747717823800224
chr15	98363700	98364700	3.483684056527127
chr15	98363800	98364800	4.04530189167004
chr15	98363900	98364900	4.301575696800335
chr15	98364000	98365000	4.270379840299816
chr15	98364100	98365100	4.120616726272822
chr15	98364200	98365200	4.125835402681041
chr15	98364300	98365300	4.04826477167353
chr15	98364400	98365400	3.6559531611491134
chr15	98364500	98365500	3.4534887469571744
chr15	98364600	98365600	3.473795606392446
chr15	98364700	98365700	3.052007180009156
chr15	98364800	98365800	2.7844733994295585
chr15	98364900	98365900	2.7755927867781343
chr15	98365000	98366000	2.8709281920102963
chr15	98365100	98366100	3.078896343595229
chr15	98365200	98366200	2.509628002744064
chr15	98365300	98366300	2.5059584828113963
chr15	98365400	98366400	2.4197065929516013
chr15	98365500	98366500	2.176446262772282
chr15	98365600	98366600	2.404411899665851
chr15	98365700	98366700	2.328761480107366
chr15	98365800	98366800	1.948170993170468
chr15	98365900	98366900	1.7677704487520036
chr15	98366000	98367000	1.5304113462018272
chr15	98366100	98367100	1.1133691297986723
chr15	98367200	98368200	2.5373284362564683
chr15	98367300	98368300	2.038287144011889
chr15	98367400	98368400	2.2525489424060083
chr15	98367500	98368500	2.2762441675094296
chr15	98367600	98368600	2.3653736376065946
chr15	98367700	98368700	2.079721375670142
chr15	98367800	98368800	1.5809897896173606
chr15	98367900	98368900	2.0336149505013013
chr15	98368000	98369000	1.8878944972684506
chr15	98368200	98369200	1.9656817996389528
chr15	98368300	98369300	2.0887694315255274
chr15	98368400	98369400	1.6629341695599689
chr15	98368500	98369500	1.2260405719389893
chr15	98368600	98369600	0.8755156908953757
chr15	98369600	98370600	4.017088075689031
chr15	98369700	98370700	4.0446345763007985
chr15	98369800	98370800	4.427236692079555
chr15	98369900	98370900	5.145630394077269
chr15	98370000	98371000	4.4105119722007
chr15	98370100	98371100	4.442284427813523
chr15	98370200	98371200	4.501628884767
chr15	98370300	98371300	5.113436732383434
chr15	98370400	98371400	4.592545917420575
chr15	98370500	98371500	4.853673299187375
chr15	98370600	98371600	4.778324679889852
chr15	98370700	98371700	4.783530506552009
chr15	98370800	98371800	5.0315038644626675
chr15	98370900	98371900	4.4823775298818695
chr15	98371000	98372000	4.808279612010632
chr15	98371100	98372100	4.8326011885694715
chr15	98371200	98372200	5.2065481438785985
chr15	98371300	98372300	4.0955279830202125
chr15	98371400	98372400	4.587145791380632
chr15	98371500	98372500	4.061809961563914
chr15	98371600	98372600	4.193923231342769
chr15	98371700	98372700	4.970942862390483
chr15	98371800	98372800	4.752573058309303
chr15	98371900	98372900	4.857623164013852
chr15	98372000	98373000	5.360266773494795
chr15	98372100	98373100	5.431279424702754
chr15	98372200	98373200	5.5577393900807905
chr15	98372300	98373300	5.346727089291834
chr15	98372400	98373400	5.279218129165464
chr15	98372500	98373500	5.4343070983794775
chr15	98372600	98373600	5.288175089790888
chr15	98372700	98373700	4.393859268283198
chr15	98372800	98373800	4.285259404452734
chr15	98372900	98373900	4.218282169954802
chr15	98373000	98374000	3.5304609651682917
chr15	98373100	98374100	3.5949986287852376
chr15	98373200	98374200	3.60183416629169
chr15	98373300	98374300	4.6941027406533475
chr15	98373400	98374400	4.803427063170568
chr15	98373500	98374500	4.097759134621313
chr15	98373600	98374600	3.768010820012989
chr15	98373700	98374700	4.088573276374759
chr15	98373800	98374800	3.888220996615176
chr15	98373900	98374900	3.5683629200175586
chr15	98374000	98375000	3.806881147651003
chr15	98374100	98375100	3.302299180802495
chr15	98374200	98375200	3.3231354094761603
chr15	98374300	98375300	2.7037480086032137
chr15	98374400	98375400	2.157579634567443
chr15	98374500	98375500	2.3213295429262235
chr15	98374600	98375600	2.0631960646941074
chr15	98374700	98375700	1.702318436186164
chr15	98374800	98375800	1.4519102101492838
chr15	98374900	98375900	0.9254505969262976
chr15	98375000	98376000	1.4345507601035479
chr15	98375100	98376100	2.0035928474640885
chr15	98375200	98376200	1.143920005870838
chr15	98375300	98376300	2.0924605801217635
chr15	98375400	98376400	2.7600082747918653
chr15	98375500	98376500	3.536194735615725
chr15	98375600	98376600	4.075726348935322
chr15	98375700	98376700	4.677922618288398
chr15	98375800	98376800	4.657332820278699
chr15	98375900	98376900	5.5857199135555895
chr15	98376000	98377000	5.139765721287712
chr15	98376100	98377100	5.110227775076969
chr15	98376200	98377200	5.097146445340403
chr15	98376300	98377300	4.924788738849541
chr15	98376400	98377400	4.434669368322172
chr15	98376500	98377500	4.238298555441075
chr15	98376600	98377600	3.5603832448320847
chr15	98376700	98377700	2.5919015304351043
chr15	98376800	98377800	2.168281215287711
chr15	98376900	98377900	1.27023265598964
chr15	98377000	98378000	1.9646965327728312
chr15	98377100	98378100	1.6653395194990457
chr15	98378200	98379200	2.9227599904173185
chr15	98378300	98379300	3.084715741029457
chr15	98378400	98379400	3.353261083091125
chr15	98378500	98379500	3.040966441074815
chr15	98378600	98379600	3.1403381531679746
chr15	98378700	98379700	2.5854524046382683
chr15	98378900	98379900	2.403243356399237
chr15	98379000	98380000	2.046604973088927
chr15	98379100	98380100	1.7018551259844803
chr15	98379200	98380200	1.5769857183887457
chr15	98379300	98380300	1.8637058606854595
chr15	98379400	98380400	1.4201572388153068
chr15	98379800	98380800	2.6054939478105643
chr15	98379900	98380900	3.197455561696936
chr15	98380000	98381000	2.894523622453735
chr15	98380100	98381100	3.0567626722481887
chr15	98380200	98381200	3.470790830141534
chr15	98380300	98381300	3.8108161224003454
chr15	98380400	98381400	4.008104491768886
chr15	98380500	98381500	3.882319242222788
chr15	98380600	98381600	4.408851406804755
chr15	98380700	98381700	4.2998024822239245
chr15	98380800	98381800	3.632982384296058
chr15	98380900	98381900	3.427836654757344
chr15	98381000	98382000	3.8347633724975334
chr15	98381100	98382100	4.015711864913739
chr15	98381200	98382200	3.2204874568483324
chr15	98381300	98382300	3.2071861739648937
chr15	98381400	98382400	3.0109956488286262
chr15	98381500	98382500	3.165415424653129
chr15	98381600	98382600	2.833916140404169
chr15	98381700	98382700	2.379310400392103
chr15	98381800	98382800	2.6884856858380064
chr15	98381900	98382900	2.3332043573956156
chr15	98382000	98383000	1.9417513282398624
chr15	98382100	98383100	1.3661469219273812
chr15	98382800	98383800	2.939877192794166
chr15	98382900	98383900	3.055296266225627
chr15	98383000	98384000	3.4840945352156836
chr15	98383100	98384100	3.5639385774804437
chr15	98383200	98384200	4.050051515391267
chr15	98383300	98384300	4.1797026471083525
chr15	98383400	98384400	4.475952233805374
chr15	98383500	98384500	4.681209902194586
chr15	98383600	98384600	4.294380226786302
chr15	98383700	98384700	3.432767394355255
chr15	98383800	98384800	3.4761809109501565
chr15	98383900	98384900	3.5653674364181684
chr15	98384000	98385000	3.851393888890037
chr15	98384100	98385100	3.742400736872968
chr15	98384200	98385200	3.0766473156628047
chr15	98384300	98385300	3.267471929426791
chr15	98384400	98385400	3.502241124225068
chr15	98384500	98385500	3.9661358632081214
chr15	98384600	98385600	4.1692594998631485
chr15	98384700	98385700	4.672386809816465
chr15	98384800	98385800	4.683232769218646
chr15	98384900	98385900	4.3939917906566635
chr15	98385000	98386000	4.70911563198163
chr15	98385100	98386100	4.623560435002268
chr15	98385200	98386200	4.663797541031526
chr15	98385300	98386300	4.691845396898522
chr15	98385400	98386400	4.2337860755214844
chr15	98385500	98386500	3.631266523476455
chr15	98385600	98386600	3.950781694815417
chr15	98385700	98386700	4.081314578954416
chr15	98385800	98386800	3.849884445500893
chr15	98385900	98386900	4.06540018565321
chr15	98386000	98387000	3.4412675326987117
chr15	98386100	98387100	3.157903310280401
chr15	98386200	98387200	3.051581719459344
chr15	98386300	98387300	2.652249146653701
chr15	98386400	98387400	2.4503450872113426
chr15	98386500	98387500	2.6661964028251384
chr15	98386600	98387600	1.8924634112159129
chr15	98386700	98387700	2.4485455909202756
chr15	98386800	98387800	1.9420572973016352
chr15	98386900	98387900	2.187195563573128
chr15	98387000	98388000	1.522745823558973
chr15	98387100	98388100	2.4956707522685284
chr15	98387200	98388200	2.4929774819974755
chr15	98387300	98388300	2.6964855548555025
chr15	98387400	98388400	2.885233112155609
chr15	98387500	98388500	3.437520027846715
chr15	98387600	98388600	3.1274488345275184
chr15	98387700	98388700	3.026349950845437
chr15	98387800	98388800	3.8097763724427285
chr15	98387900	98388900	3.0446515075039584
chr15	98388000	98389000	3.480766612656404
chr15	98388100	98389100	2.868359510063386
chr15	98388200	98389200	2.4622381516264427
chr15	98388300	98389300	2.2563179372156204
chr15	98388400	98389400	2.0543945176810734
chr15	98388500	98389500	1.2997563232324818
chr15	98388600	98389600	1.5886070925010949
chr15	98388700	98389700	0.9970656629514136
chr15	98388800	98389800	0.7925129417770539
chr15	98388900	98389900	1.2004956780496978
chr15	98389000	98390000	0.471632554875664
chr15	98389100	98390100	0.9930033879531784
chr15	98389200	98390200	0.7795851115934966
chr15	98389300	98390300	1.5186528454389745
chr15	98389400	98390400	2.5083470337498186
chr15	98389500	98390500	2.8802049984333253
chr15	98389600	98390600	3.1511059403542307
chr15	98389700	98390700	3.3068284599411624
chr15	98389800	98390800	3.1854228024663724
chr15	98389900	98390900	3.3937827404090886
chr15	98390000	98391000	3.7348107330184837
chr15	98390100	98391100	3.622668191898968
chr15	98390200	98391200	4.4479917837759455
chr15	98390300	98391300	4.257212843540143
chr15	98391800	98392800	-3.192817427694912
chr15	98391900	98392900	-1.842369782820653
chr15	98392000	98393000	-0.7899593869442804
chr15	98392100	98393100	-0.5206995454373495
chr15	98392200	98393200	-0.3988275107794274
chr15	98392300	98393300	-0.4836673742176098
chr15	98392400	98393400	1.8591737532344288
chr15	98392500	98393500	2.9843627659437564
chr15	98392600	98393600	3.452862285680674
chr15	98392700	98393700	3.6590628456371257
chr15	98392800	98393800	3.1993283961871946
chr15	98392900	98393900	2.807805843814624
chr15	98393000	98394000	2.322945811156873
chr15	98393100	98394100	2.158138143697438
chr15	98393700	98394700	2.2921749494303767
chr15	98393800	98394800	2.8984970397364282
chr15	98393900	98394900	3.178688457835368
chr15	98394000	98395000	3.2105225623560525
chr15	98394100	98395100	3.6109428901738614
chr15	98394200	98395200	3.738412995493505
chr15	98394300	98395300	4.252493506703674
chr15	98394400	98395400	4.858285496536022
chr15	98394500	98395500	5.032143063353899
chr15	98394600	98395600	5.360641525618708
chr15	98394700	98395700	5.4451730779877465
chr15	98394800	98395800	5.103080911856477
chr15	98394900	98395900	4.7366048542057655
chr15	98395000	98396000	4.178886375093736
chr15	98395100	98396100	4.085977490079121
chr15	98395200	98396200	4.070322382127607
chr15	98395300	98396300	3.8372864648643983
chr15	98395400	98396400	3.070108455043139
chr15	98395500	98396500	2.955556503594129
chr15	98395600	98396600	2.513268654494273
chr15	98395700	98396700	1.9573143962366928
chr15	98395800	98396800	1.7789187275483207
chr15	98395900	98396900	1.6734396028775391
chr15	98396000	98397000	1.9146474701092802
chr15	98396600	98397600	3.929896928794336
chr15	98396700	98397700	3.9313408729950137
chr15	98396800	98397800	3.9584220505862495
chr15	98396900	98397900	4.118404442268386
chr15	98397000	98398000	4.2864783311622
chr15	98397100	98398100	4.876195675907943
chr15	98397200	98398200	4.937545483319098
chr15	98397300	98398300	4.129576685476002
chr15	98397800	98398800	4.0191168323397966
chr15	98397900	98398900	2.7875697682529115
chr15	98398000	98399000	2.5092349564308605
chr15	98398100	98399100	2.116160506232662
chr15	98398200	98399200	2.033220632229963
chr15	98398300	98399300	2.7176415571383026
chr15	98398400	98399400	2.8757917616163082
chr15	98398500	98399500	2.9107531908052797
chr15	98398600	98399600	2.678498924626612
chr15	98398700	98399700	3.0490905728048907
chr15	98398800	98399800	1.897989663401032
chr15	98398900	98399900	2.8973741260230628
chr15	98399000	98400000	3.609268652554638
chr15	98399100	98400100	3.288575504517929
chr15	98399200	98400200	3.8171265058086847
chr15	98399300	98400300	3.4207136054708482
chr15	98399400	98400400	3.367383107527976
chr15	98399500	98400500	3.5364234132505272
chr15	98399600	98400600	3.857953345865909
chr15	98399700	98400700	3.791774610530153
chr15	98399800	98400800	3.659959088569356
chr15	98399900	98400900	3.798936371794084
chr15	98400000	98401000	3.2649838662443433
chr15	98400100	98401100	3.446153532705337
chr15	98400200	98401200	3.423492742037096
chr15	98400300	98401300	3.5269037678196185
chr15	98400400	98401400	3.739382932250897
chr15	98400500	98401500	3.654860512462061
chr15	98400600	98401600	3.8436937146781633
chr15	98400700	98401700	3.2444941801653933
chr15	98400800	98401800	3.8394535968246193
chr15	98400900	98401900	3.4660644769741737
chr15	98401000	98402000	3.5878966199633178
chr15	98401100	98402100	3.473095722988774
chr15	98401200	98402200	3.0480950986232767
chr15	98401300	98402300	3.4161552165344897
chr15	98401400	98402400	2.974098648161584
chr15	98401500	98402500	3.167367388089465
chr15	98401600	98402600	2.9940286178326168
chr15	98401700	98402700	3.3516859414607234
chr15	98401800	98402800	2.96706925106499
chr15	98401900	98402900	3.3755977948680087
chr15	98403000	98404000	3.6980497294128245
chr15	98403100	98404100	4.35981277370205
chr15	98403200	98404200	4.472361911853173
chr15	98403300	98404300	4.417638850791267
chr15	98403400	98404400	4.060527740877723
chr15	98403500	98404500	3.5209524460991246
chr15	98403600	98404600	4.018498387517631
chr15	98403700	98404700	4.377982064950041
chr15	98403800	98404800	4.372252156201574
chr15	98403900	98404900	4.510524354467666
chr15	98404000	98405000	4.771357582500588
chr15	98404100	98405100	4.068365591951487
chr15	98404200	98405200	4.1335407548378615
chr15	98404300	98405300	4.364216760102205
chr15	98404400	98405400	4.6805764634236855
chr15	98404500	98405500	4.001020589742995
chr15	98404600	98405600	4.056726407470398
chr15	98404700	98405700	4.1850366160294685
chr15	98404800	98405800	4.2687740281559625
chr15	98404900	98405900	4.206208350194209
chr15	98405000	98406000	4.032818743875496
chr15	98405100	98406100	4.290207205715071
chr15	98405200	98406200	4.34499065041011
chr15	98405300	98406300	4.230526302505426
chr15	98405400	98406400	3.850355187993192
chr15	98405500	98406500	4.211876799050253
chr15	98405600	98406600	3.685784278438444
chr15	98405700	98406700	2.774387649880389
chr15	98405800	98406800	2.6442268302925642
chr15	98407200	98408200	4.628248043214709
chr15	98407300	98408300	4.177335470802442
chr15	98407400	98408400	3.6876689897984467
chr15	98407500	98408500	3.4841872801233977
chr15	98407600	98408600	3.5684383561965145
chr15	98407700	98408700	2.9876980623316176
chr15	98407800	98408800	3.3016832370225333
chr15	98407900	98408900	3.5249415137747566
chr15	98408000	98409000	3.7105151835268937
chr15	98408100	98409100	3.086606429353826
chr15	98408200	98409200	2.39619219159838
chr15	98408300	98409300	2.5804831513907684
chr15	98408400	98409400	2.60089915840146
chr15	98408500	98409500	2.442004417872102
chr15	98408600	98409600	2.684529029161664
chr15	98408700	98409700	2.5334648076842465
chr15	98408800	98409800	2.4338145726779787
chr15	98408900	98409900	2.8879742806679585
chr15	98409000	98410000	2.943894664132805
chr15	98409100	98410100	3.2264815843410486
chr15	98409200	98410200	3.6615954621707787
chr15	98409300	98410300	3.4019527283065183
chr15	98409400	98410400	3.435776507204139
chr15	98409500	98410500	3.3526785561937165
chr15	98409600	98410600	3.205106704629534
chr15	98409700	98410700	3.2292554858812057
chr15	98409800	98410800	3.086100191328311
chr15	98409900	98410900	3.1053893520593543
chr15	98410000	98411000	2.9036545279798767
chr15	98410100	98411100	3.150893177228112
chr15	98410200	98411200	3.32435480493038
chr15	98410300	98411300	3.950189145478917
chr15	98410400	98411400	3.8183845689677898
chr15	98410500	98411500	3.874803167512924
chr15	98410600	98411600	4.168121036548819
chr15	98410700	98411700	4.6013367691157185
chr15	98410800	98411800	4.48145139760491
chr15	98410900	98411900	3.9462443179326248
chr15	98411000	98412000	3.9569780420846796
chr15	98411100	98412100	3.7582736675385298
chr15	98411200	98412200	4.022174122419095
chr15	98411300	98412300	3.656145839681905
chr15	98411400	98412400	4.454118429505384
chr15	98411500	98412500	4.4995946216521086
chr15	98411600	98412600	3.9081639193443816
chr15	98411700	98412700	3.651118303866629
chr15	98411800	98412800	4.004433304459634
chr15	98414600	98415600	2.5831880716226365
chr15	98414700	98415700	2.2410519045760866
chr15	98414800	98415800	2.5430382856778437
chr15	98414900	98415900	2.7354225897569417
chr15	98415000	98416000	3.014634977233308
chr15	98415100	98416100	2.9791528975591004
chr15	98415200	98416200	2.879137396717616
chr15	98415300	98416300	3.0573490950053412
chr15	98415400	98416400	3.2117540357215
chr15	98415500	98416500	2.9108387099865256
chr15	98415600	98416600	3.2883132115329468
chr15	98415700	98416700	2.975330964451868
chr15	98415800	98416800	2.9468803169060758
chr15	98415900	98416900	2.789298211919584
chr15	98416000	98417000	3.3455097158706493
chr15	98416100	98417100	3.980111805224567
chr15	98416200	98417200	3.9327020727067694
chr15	98416300	98417300	3.916012115365732
chr15	98417400	98418400	5.489263096773163
chr15	98417500	98418500	5.877196467117425
chr15	98417600	98418600	5.7258047876127875
chr15	98417700	98418700	5.460863902545554
chr15	98417800	98418800	5.263833292272034
chr15	98417900	98418900	4.866961593302733
chr15	98418000	98419000	4.330886338145025
chr15	98421600	98422600	3.902638283878498
chr15	98421700	98422700	4.226939203965143
chr15	98421800	98422800	5.106553437003256
chr15	98421900	98422900	4.903279333137002
chr15	98422000	98423000	4.197466328970927
chr15	98422100	98423100	3.8670552047698017
chr15	98422200	98423200	4.419689979104715
chr15	98422300	98423300	4.310791830375906
chr15	98422400	98423400	3.913379522372733
chr15	98422500	98423500	4.6110486660881085
chr15	98422600	98423600	4.367599019326605
chr15	98423700	98424700	3.571668712469952
chr15	98423800	98424800	3.753237221306573
chr15	98423900	98424900	3.466819379303923
chr15	98424000	98425000	2.8015959358526783
chr15	98424100	98425100	3.0753197167227966
chr15	98424200	98425200	3.3780129870177524
chr15	98424300	98425300	3.4452048309781187
chr15	98424400	98425400	4.331558948516828
chr15	98424500	98425500	4.062996687660127
chr15	98424600	98425600	4.106590331951743
chr15	98424700	98425700	3.8188355637818017
chr15	98424800	98425800	4.294341566572638
chr15	98424900	98425900	4.80797573662992
chr15	98425000	98426000	5.175364581462466
chr15	98425100	98426100	5.370830168200723
chr15	98425200	98426200	5.438581361796154
chr15	98425300	98426300	5.327860119802093
chr15	98425400	98426400	4.738631500006229
chr15	98425500	98426500	4.775599009759794
chr15	98425600	98426600	4.946564507254272
chr15	98425700	98426700	4.875839319026206
chr15	98425800	98426800	4.533751542184676
chr15	98425900	98426900	3.9296477617742247
chr15	98426000	98427000	3.608444356021001
chr15	98426100	98427100	4.0227324778602895
chr15	98426200	98427200	4.046031341074047
chr15	98426300	98427300	4.820249469832075
chr15	98426400	98427400	4.6377103998225575
chr15	98426500	98427500	4.3700205267858765
chr15	98426600	98427600	4.241699600654382
chr15	98426700	98427700	4.3243253189894535
chr15	98426800	98427800	4.25583460220973
chr15	98426900	98427900	4.294773575347737
chr15	98427000	98428000	4.057362120109864
chr15	98427100	98428100	3.5931552510109843
chr15	98427200	98428200	2.4455067884352584
chr15	98427300	98428300	1.072656616533043
chr15	98428800	98429800	2.862305130201918
chr15	98428900	98429900	3.0382351196813846
chr15	98429000	98430000	3.811390841873378
chr15	98429100	98430100	4.138969042892117
chr15	98429200	98430200	4.123958455105292
chr15	98429300	98430300	3.928913786564429
chr15	98429400	98430400	3.5767351813950947
chr15	98429500	98430500	2.9314841162245173
chr15	98429600	98430600	2.96037325639957
chr15	98429700	98430700	3.750066188001652
chr15	98429800	98430800	4.153379749259973
chr15	98429900	98430900	3.9937516797526857
chr15	98431900	98432900	2.8098009020999863
chr15	98432000	98433000	2.8809140261723236
chr15	98432100	98433100	3.0359145575497437
chr15	98432200	98433200	3.031303784595885
chr15	98432300	98433300	3.1264784065051963
chr15	98432400	98433400	2.6849416259732
chr15	98433700	98434700	3.4945485627968065
chr15	98433800	98434800	3.774148795108745
chr15	98433900	98434900	3.3327572213444947
chr15	98434000	98435000	3.7678975423307297
chr15	98434100	98435100	3.612836760877244
chr15	98434200	98435200	4.097395625545455
chr15	98434300	98435300	4.725912586464218
chr15	98434400	98435400	4.907459062425914
chr15	98434500	98435500	4.636928419587387
chr15	98434600	98435600	4.669339726133539
chr15	98434700	98435700	4.6335849614983475
chr15	98434800	98435800	4.7692058936595805
chr15	98435300	98436300	3.6803331327040896
chr15	98435400	98436400	3.512586848618941
chr15	98435500	98436500	3.558542350697904
chr15	98435600	98436600	3.3710428972288917
chr15	98435700	98436700	3.5662285611385447
chr15	98435800	98436800	3.2043802085378297
chr15	98435900	98436900	3.250117452122028
chr15	98436000	98437000	2.9409359381531197
chr15	98436100	98437100	3.210169550617745
chr15	98436200	98437200	3.1286548400821257
chr15	98436300	98437300	2.8257806811399697
chr15	98436400	98437400	2.4627939863030868
chr15	98438000	98439000	4.781473347105294
chr15	98438100	98439100	4.654167963491222
chr15	98438200	98439200	4.666427242747153
chr15	98438300	98439300	4.547854465265991
chr15	98438400	98439400	5.1073808326428916
chr15	98438500	98439500	5.2609972199838015
chr15	98438600	98439600	5.579006728572256
chr15	98438700	98439700	5.385497704982331
chr15	98438800	98439800	5.4705830451747355
chr15	98438900	98439900	5.4453779037307575
chr15	98439000	98440000	5.67860061051194
chr15	98439100	98440100	5.639919334152411
chr15	98439200	98440200	5.507873058716603
chr15	98439300	98440300	5.739950795919173
chr15	98439400	98440400	5.702674222149398
chr15	98439500	98440500	5.053178142637871
chr15	98439600	98440600	4.864065669336712
chr15	98439700	98440700	4.703701048049272
chr15	98439800	98440800	5.531613907187898
chr15	98439900	98440900	5.027715384579209
chr15	98440000	98441000	5.364602126725514
chr15	98440100	98441100	5.12850368244844
chr15	98440200	98441200	4.404043288401582
chr15	98440300	98441300	4.128387598839612
chr15	98441400	98442400	3.310567264830504
chr15	98441500	98442500	3.095265642359509
chr15	98441600	98442600	2.58302501116006
chr15	98441700	98442700	3.134164438047059
chr15	98441800	98442800	3.2389206503375885
chr15	98441900	98442900	3.6702257408903534
chr15	98442000	98443000	4.210189983490758
chr15	98442100	98443100	4.153448173213967
chr15	98442200	98443200	4.449838680344182
chr15	98442300	98443300	4.519832813584448
chr15	98442400	98443400	4.407707094175022
chr15	98442500	98443500	4.934600089916891
chr15	98442600	98443600	5.6182635258048625
chr15	98442700	98443700	5.850887807877752
chr15	98442800	98443800	5.9780312859084574
chr15	98442900	98443900	5.947719416200987
chr15	98443000	98444000	5.880287526701678
chr15	98443100	98444100	6.03725390305879
chr15	98443200	98444200	6.081122310981586
chr15	98443300	98444300	6.157180084171945
chr15	98443400	98444400	6.1308502759129215
chr15	98443500	98444500	6.444415480550545
chr15	98443600	98444600	6.611474430886762
chr15	98443700	98444700	6.421360941917236
chr15	98443800	98444800	6.779924003331724
chr15	98443900	98444900	7.056309693701233
chr15	98444000	98445000	7.467177953216284
chr15	98444100	98445100	7.597845318423579
chr15	98444200	98445200	7.293792477390403
chr15	98444300	98445300	7.141037260375347
chr15	98444400	98445400	7.277072335880853
chr15	98444500	98445500	7.317550552846818
chr15	98444600	98445600	7.509968358955509
chr15	98444700	98445700	7.490861272286358
chr15	98444800	98445800	7.3015747978369925
chr15	98444900	98445900	6.869920151242473
chr15	98445000	98446000	6.554220228929084
chr15	98445100	98446100	6.172505408827168
chr15	98445200	98446200	6.204529995160887
chr15	98445300	98446300	6.3763489241792985
chr15	98445400	98446400	6.021153800565437
chr15	98445500	98446500	5.4368684421389055
chr15	98445600	98446600	5.09570194079367
chr15	98445700	98446700	4.7075357639241115
chr15	98445800	98446800	4.8705035751062695
chr15	98445900	98446900	5.144742654536975
chr15	98446000	98447000	5.288362911835422
chr15	98446100	98447100	5.394785241980925
chr15	98446200	98447200	5.212240519109495
chr15	98446300	98447300	4.672133760444229
chr15	98446400	98447400	4.909077195488113
chr15	98446500	98447500	4.678793589410847
chr15	98446600	98447600	4.801219282682204
chr15	98446700	98447700	5.450893657175153
chr15	98446800	98447800	4.917494320065812
chr15	98446900	98447900	4.968237161502797
chr15	98447000	98448000	4.784702841521627
chr15	98447100	98448100	4.83384762631217
chr15	98447200	98448200	4.933707290792193
chr15	98447300	98448300	5.116337655597731
chr15	98447400	98448400	4.8274462653423065
chr15	98447500	98448500	5.040586588537699
chr15	98447600	98448600	4.680727330709008
chr15	98447700	98448700	3.9542220660571736
chr15	98447800	98448800	3.962786040517756
chr15	98449300	98450300	3.233170945976916
chr15	98449400	98450400	3.3790422351944214
chr15	98449500	98450500	4.014146889624058
chr15	98449600	98450600	4.7347756033740005
chr15	98449700	98450700	4.636121183554333
chr15	98449800	98450800	5.390627465730832
chr15	98449900	98450900	5.478126738195312
chr15	98450000	98451000	5.685894043191055
chr15	98450100	98451100	5.410912457179934
chr15	98450200	98451200	4.742275705831876
chr15	98450300	98451300	4.647590330956994
chr15	98450400	98451400	4.892544198341231
chr15	98450500	98451500	4.480397153257547
chr15	98450600	98451600	3.918987217942685
chr15	98451200	98452200	3.726313443959552
chr15	98451300	98452300	4.359786009831897
chr15	98451400	98452400	4.714722719242689
chr15	98451500	98452500	4.82209869220131
chr15	98451600	98452600	5.037660819905629
chr15	98451700	98452700	4.914752809721839
chr15	98451800	98452800	5.08024593198058
chr15	98451900	98452900	5.0179126916961225
chr15	98452000	98453000	4.531162947715901
chr15	98452100	98453100	4.592822885531682
chr15	98452200	98453200	4.8338894729086315
chr15	98452300	98453300	5.025141628658063
chr15	98452400	98453400	5.183735176649685
chr15	98452500	98453500	5.456405017528019
chr15	98452600	98453600	5.051799525080844
chr15	98452700	98453700	5.55344236795561
chr15	98452800	98453800	5.5416391737088375
chr15	98452900	98453900	5.393928569244949
chr15	98453000	98454000	5.635968897978976
chr15	98453100	98454100	5.445136076580466
chr15	98453200	98454200	5.7462405928441385
chr15	98453300	98454300	5.640355469388314
chr15	98453400	98454400	5.201396931789287
chr15	98453500	98454500	4.903840380001268
chr15	98453600	98454600	5.491585471510862
chr15	98453700	98454700	4.596562144607379
chr15	98453800	98454800	4.222865331813677
chr15	98453900	98454900	4.213305794781077
chr15	98454000	98455000	3.9805243894069875
chr15	98454100	98455100	3.9179972048407192
chr15	98454200	98455200	3.2401306169674498
chr15	98454300	98455300	2.9615161534568086
chr15	98454400	98455400	3.0542925004670147
chr15	98454500	98455500	3.0766867931598534
chr15	98454600	98455600	2.482631303745668
chr15	98454700	98455700	3.5540132291596627
chr15	98454800	98455800	3.8810147397189887
chr15	98454900	98455900	3.906033883210908
chr15	98455000	98456000	3.871091472628493
chr15	98455100	98456100	4.362362738588117
chr15	98455200	98456200	4.812100048432479
chr15	98455300	98456300	4.929583536801637
chr15	98455400	98456400	4.799416389717881
chr15	98455500	98456500	5.1289712614115075
chr15	98455600	98456600	5.2286080946027855
chr15	98455700	98456700	5.0332646167776565
chr15	98455800	98456800	5.012554828808297
chr15	98455900	98456900	4.956379469483586
chr15	98456000	98457000	5.101072966301442
chr15	98456100	98457100	4.28763779564544
chr15	98456200	98457200	4.489527750219128
chr15	98456300	98457300	4.356120562766473
chr15	98456400	98457400	4.3731863471300585
chr15	98456500	98457500	4.232197405253343
chr15	98456600	98457600	4.662335721988122
chr15	98456700	98457700	4.4514582344477525
chr15	98456800	98457800	4.334895932467972
chr15	98456900	98457900	4.585910547183387
chr15	98457000	98458000	4.725155224540279
chr15	98457100	98458100	5.270702129888849
chr15	98457200	98458200	4.83561409480702
chr15	98457300	98458300	5.323155596306866
chr15	98457400	98458400	5.515217800977733
chr15	98457500	98458500	5.316770420093649
chr15	98457600	98458600	4.877971166866611
chr15	98457700	98458700	4.604488797053159
chr15	98457800	98458800	4.530184242853678
chr15	98457900	98458900	4.167544715459733
chr15	98458000	98459000	3.6118633362330455
chr15	98458100	98459100	3.853697676338108
chr15	98458200	98459200	3.6365206912274304
chr15	98458300	98459300	2.9289210378265857
chr15	98458400	98459400	3.1961337102594314
chr15	98458500	98459500	3.64674116576244
chr15	98458600	98459600	3.7441994844149797
chr15	98458700	98459700	4.282826439984001
chr15	98458800	98459800	4.599550392632851
chr15	98458900	98459900	5.021623336791097
chr15	98459000	98460000	5.565050315663553
chr15	98459100	98460100	5.181141490379031
chr15	98459200	98460200	5.401694596362422
chr15	98459300	98460300	5.640925891558987
chr15	98459400	98460400	5.205150835847265
chr15	98459500	98460500	4.757383889563638
chr15	98459600	98460600	4.774259698637152
chr15	98459700	98460700	5.1035850886647385
chr15	98459800	98460800	4.898352605163001
chr15	98459900	98460900	4.710094822283512
chr15	98460000	98461000	4.089249308176449
chr15	98460100	98461100	4.281109479440362
chr15	98460200	98461200	4.02260671042696
chr15	98460300	98461300	4.094539743605755
chr15	98460400	98461400	4.022456050694445
chr15	98460500	98461500	4.460168675871851
chr15	98460600	98461600	4.028057712843212
chr15	98460700	98461700	3.175753722831263
chr15	98460800	98461800	3.3613463609407477
chr15	98460900	98461900	2.8895031621298752
chr15	98461000	98462000	3.2636019495319597
chr15	98461100	98462100	3.437440521868567
chr15	98461200	98462200	3.8774299343899528
chr15	98461300	98462300	3.7355893358167775
chr15	98461400	98462400	3.8251815232742117
chr15	98461500	98462500	3.60754241257748
chr15	98461600	98462600	3.735907333539422
chr15	98461700	98462700	3.956087145346593
chr15	98461800	98462800	3.8263277311503576
chr15	98461900	98462900	3.837498424632978
chr15	98462000	98463000	3.810147059657627
chr15	98462100	98463100	3.2005806332367968
chr15	98463500	98464500	3.105839075174652
chr15	98463600	98464600	2.6834153194322568
chr15	98463700	98464700	2.0451715766912013
chr15	98463800	98464800	1.9048967716684928
chr15	98463900	98464900	1.9644598268165248
chr15	98464000	98465000	2.5984452195479975
chr15	98464100	98465100	2.738961789292627
chr15	98464200	98465200	2.63863061019589
chr15	98464300	98465300	3.02048518825736
chr15	98464400	98465400	3.0170956328620937
chr15	98464500	98465500	3.038116057248348
chr15	98464600	98465600	3.1770482250162613
chr15	98464700	98465700	3.4832669463076686
chr15	98464800	98465800	3.618445833516286
chr15	98464900	98465900	4.002812184534917
chr15	98465000	98466000	4.153442953546967
chr15	98465100	98466100	3.695017576286266
chr15	98465200	98466200	3.687867434072112
chr15	98465300	98466300	3.5339063421022683
chr15	98465400	98466400	3.479980141955027
chr15	98465500	98466500	4.035308973910045
chr15	98465600	98466600	4.255173865498786
chr15	98465700	98466700	4.292214280705506
chr15	98465800	98466800	4.029825635651563
chr15	98465900	98466900	3.4845478971517903
chr15	98466000	98467000	3.011933646560938
chr15	98466100	98467100	2.731434455378401
chr15	98466200	98467200	3.155379608426521
chr15	98466300	98467300	3.3158086858427698
chr15	98466400	98467400	2.8649401179396965
chr15	98466500	98467500	2.6997157316223865
chr15	98466600	98467600	2.8593999292795966
chr15	98466700	98467700	3.088947655889092
chr15	98466800	98467800	3.7550446748138393
chr15	98466900	98467900	4.251916344834158
chr15	98467000	98468000	4.0075131338448235
chr15	98467100	98468100	4.264858297067296
chr15	98468200	98469200	4.248016483000479
chr15	98468300	98469300	4.3694280055853705
chr15	98468400	98469400	3.7441286542281604
chr15	98468500	98469500	3.289103727045698
chr15	98468600	98469600	2.6925434956338896
chr15	98468700	98469700	2.3895597384788725
chr15	98468800	98469800	2.818018835769569
chr15	98468900	98469900	2.726517286989783
chr15	98469000	98470000	2.1894306196483417
chr15	98469100	98470100	2.3172532034192
chr15	98469800	98470800	2.1527655957415197
chr15	98469900	98470900	2.537420620988569
chr15	98470000	98471000	2.2308956663451154
chr15	98470100	98471100	2.750544605140226
chr15	98470200	98471200	2.850639122930182
chr15	98470300	98471300	3.8146583030268113
chr15	98470400	98471400	3.258231047767762
chr15	98470500	98471500	3.5575837887992248
chr15	98470600	98471600	3.4254488543956345
chr15	98470700	98471700	3.3167101095196205
chr15	98470800	98471800	3.735876129975309
chr15	98470900	98471900	3.4828922380104257
chr15	98471000	98472000	3.820622985224445
chr15	98471100	98472100	2.612639959249245
chr15	98471200	98472200	2.403379811636772
chr15	98471300	98472300	1.834773426445132
chr15	98471400	98472400	2.496906934736726
chr15	98471500	98472500	2.5984072996660617
chr15	98471600	98472600	3.3048072955265533
chr15	98471700	98472700	3.874087151715815
chr15	98471800	98472800	4.131887629078314
chr15	98471900	98472900	4.070882283780406
chr15	98472000	98473000	4.2501509631430014
chr15	98472100	98473100	5.2760018955092
chr15	98472200	98473200	5.366258164207089
chr15	98472300	98473300	5.2789314003763375
chr15	98472400	98473400	5.020059583013027
chr15	98472500	98473500	5.196688066002477
chr15	98472600	98473600	5.585178258697074
chr15	98472700	98473700	4.852488001811964
chr15	98472800	98473800	4.021018442319433
chr15	98472900	98473900	3.673022273996663
chr15	98473000	98474000	3.483466642859858
chr15	98473100	98474100	3.1821712660696253
chr15	98473200	98474200	2.990308387745276
chr15	98473300	98474300	2.849039064659924
chr15	98473400	98474400	2.650425308824666
chr15	98473500	98474500	3.007867995194568
chr15	98473600	98474600	2.694349045188088
chr15	98473700	98474700	2.767614242829524
chr15	98473800	98474800	3.1657946564192185
chr15	98473900	98474900	3.5917538115766217
chr15	98474000	98475000	3.9656986442351254
chr15	98474100	98475100	3.682716448979644
chr15	98474200	98475200	3.792688271636168
chr15	98474300	98475300	3.9681829689144186
chr15	98474400	98475400	3.874099569149797
chr15	98474500	98475500	3.3165371084755053
chr15	98474600	98475600	3.2764741283520333
chr15	98474700	98475700	3.518101619521811
chr15	98474800	98475800	3.3503088890866883
chr15	98474900	98475900	3.5682984471367285
chr15	98475000	98476000	3.504811806277524
chr15	98475100	98476100	4.053567332915199
chr15	98475200	98476200	3.936749164762953
chr15	98475300	98476300	4.203773741238473
chr15	98475400	98476400	4.413755158515573
chr15	98475500	98476500	4.0682739057936885
chr15	98475600	98476600	3.651620641406143
chr15	98475700	98476700	3.6654175912449833
chr15	98475800	98476800	3.6903336223075462
chr15	98475900	98476900	3.531834106785717
chr15	98476000	98477000	3.4053145419338753
chr15	98476100	98477100	3.488449531620936
chr15	98476200	98477200	3.5173199247516163
chr15	98476300	98477300	3.3796937655244825
chr15	98476400	98477400	3.2323372903011687
chr15	98476500	98477500	3.8988693322618313
chr15	98476600	98477600	3.4264038276879214
chr15	98476700	98477700	3.6166601906512867
chr15	98476800	98477800	3.6483450096290095
chr15	98476900	98477900	4.053596538745111
chr15	98477000	98478000	4.498637638129805
chr15	98477100	98478100	4.342781626080568
chr15	98477200	98478200	4.718327517079409
chr15	98477300	98478300	4.559721596333618
chr15	98477400	98478400	4.4590280734151575
chr15	98477500	98478500	4.1407366758507385
chr15	98477600	98478600	4.68689748715972
chr15	98477700	98478700	4.5592371652279295
chr15	98477800	98478800	4.989513704421795
chr15	98477900	98478900	4.470773517878962
chr15	98478000	98479000	4.087796667207812
chr15	98478100	98479100	3.6441954900095017
chr15	98478200	98479200	2.9538800507129626
chr15	98478300	98479300	3.0692844499835648
chr15	98478400	98479400	3.189328196200862
chr15	98478500	98479500	2.8735274411545437
chr15	98478600	98479600	2.808903657232494
chr15	98478700	98479700	3.46698456970565
chr15	98478800	98479800	2.8908632129660616
chr15	98478900	98479900	2.9765592233415257
chr15	98479000	98480000	2.964770066850911
chr15	98479100	98480100	3.4559883273692744
chr15	98479200	98480200	4.149107627849567
chr15	98479300	98480300	4.478175982146014
chr15	98479400	98480400	4.466585631175433
chr15	98479500	98480500	4.6190522597201245
chr15	98479600	98480600	5.2152645911546625
chr15	98479700	98480700	4.7074230604020775
chr15	98479800	98480800	4.436626147703064
chr15	98479900	98480900	4.576776846115888
chr15	98480000	98481000	4.541089500259345
chr15	98480100	98481100	4.7388859412525655
chr15	98480200	98481200	4.496911013697859
chr15	98480300	98481300	4.5164574300366915
chr15	98480400	98481400	5.258264626337751
chr15	98480500	98481500	5.222145536612172
chr15	98480600	98481600	4.896648343753995
chr15	98480700	98481700	4.807936686136026
chr15	98480800	98481800	5.155414911472628
chr15	98480900	98481900	5.324948175746653
chr15	98481000	98482000	5.599100979391023
chr15	98481100	98482100	5.11703676374103
chr15	98481200	98482200	5.343947913701738
chr15	98481300	98482300	5.528824588317728
chr15	98481400	98482400	4.649800858895004
chr15	98481500	98482500	5.180399229296545
chr15	98481600	98482600	5.297389288863213
chr15	98481700	98482700	5.072541061028384
chr15	98481800	98482800	4.759975485114461
chr15	98481900	98482900	4.1035810855394015
chr15	98482000	98483000	3.8466687157102335
chr15	98482100	98483100	3.5263413993989183
chr15	98482200	98483200	3.3099020581579968
chr15	98482300	98483300	2.620551268618896
chr15	98482400	98483400	2.891902941150789
chr15	98482500	98483500	2.3403748323045384
chr15	98482600	98483600	2.1269509802247457
chr15	98482700	98483700	2.5553819835719613
chr15	98482800	98483800	2.6867011292312464
chr15	98482900	98483900	3.3701868071359087
chr15	98483000	98484000	3.0967935550168275
chr15	98483100	98484100	3.494861440866876
chr15	98483200	98484200	3.0988680271382854
chr15	98483300	98484300	2.6979675488211745
chr15	98483400	98484400	2.5817522735447325
chr15	98483500	98484500	2.7993149011137244
chr15	98483600	98484600	2.0642279989729184
chr15	98483700	98484700	2.193750138823657
chr15	98483800	98484800	2.12585780250932
chr15	98483900	98484900	1.808882324994104
chr15	98484000	98485000	1.7831133218868842
chr15	98484100	98485100	2.4013087953667704
chr15	98484200	98485200	2.7072193921225636
chr15	98484300	98485300	2.944458091029422
chr15	98484400	98485400	3.110797080651632
chr15	98484500	98485500	2.7007067976738184
chr15	98484600	98485600	3.0768042140312417
chr15	98484700	98485700	3.2834561578758565
chr15	98484800	98485800	3.703976881244704
chr15	98484900	98485900	3.7208661540971635
chr15	98485000	98486000	4.172759518091336
chr15	98485100	98486100	3.602362589678484
chr15	98485200	98486200	3.4417800456335
chr15	98485300	98486300	3.7817012804982792
chr15	98485400	98486400	4.088902514834476
chr15	98485500	98486500	4.20559133311921
chr15	98485600	98486600	4.361202676419836
chr15	98485700	98486700	4.109498040822027
chr15	98485800	98486800	3.804776094200981
chr15	98485900	98486900	4.029178815518792
chr15	98486000	98487000	3.330898145602014
chr15	98486100	98487100	3.4386774751786207
chr15	98486200	98487200	3.59000395438353
chr15	98486300	98487300	3.99374761813124
chr15	98486400	98487400	4.1256050158645685
chr15	98486500	98487500	4.34955700631056
chr15	98486600	98487600	4.332222959751668
chr15	98486700	98487700	4.181138203522859
chr15	98486800	98487800	4.4856468830416985
chr15	98486900	98487900	4.1693011950869385
chr15	98487000	98488000	5.066158787040585
chr15	98487100	98488100	5.0553699151935385
chr15	98487200	98488200	4.785837983258928
chr15	98487300	98488300	4.129585686115716
chr15	98487400	98488400	3.684933525124312
chr15	98487500	98488500	3.392124110972873
chr15	98487600	98488600	3.4231751864724367
chr15	98487700	98488700	3.3737096967431652
chr15	98487800	98488800	2.6775131489849446
chr15	98489200	98490200	5.395614691266309
chr15	98489300	98490300	4.675860242651809
chr15	98489400	98490400	4.207604349162908
chr15	98489500	98490500	4.03893187846203
chr15	98489600	98490600	4.0883845609269365
chr15	98489700	98490700	4.388967878894543
chr15	98489800	98490800	4.591647525120228
chr15	98489900	98490900	4.892837112176472
chr15	98490000	98491000	5.2682883514714725
chr15	98490100	98491100	5.642944269238899
chr15	98490200	98491200	5.470694620881138
chr15	98490300	98491300	5.96800329723336
chr15	98490400	98491400	6.493327844783247
chr15	98490500	98491500	6.938238029985671
chr15	98490600	98491600	6.611169354294482
chr15	98490700	98491700	6.480184317258217
chr15	98490800	98491800	5.96452558820893
chr15	98490900	98491900	6.3734454398356615
chr15	98491000	98492000	5.806884607981477
chr15	98491100	98492100	5.861439143106698
chr15	98491200	98492200	5.283782588833433
chr15	98491300	98492300	4.918379027371147
chr15	98491400	98492400	4.7253620245831485
chr15	98491500	98492500	4.2048672244233805
chr15	98491600	98492600	4.177735539728819
chr15	98491700	98492700	3.8353188751868
chr15	98491800	98492800	3.7552007192419854
chr15	98491900	98492900	2.6008798848245283
chr15	98492000	98493000	1.4155914791036168
chr15	98493200	98494200	1.4735660652492517
chr15	98493300	98494300	1.3611105337090736
chr15	98493400	98494400	1.3135172759099836
chr15	98493500	98494500	1.1872929743536105
chr15	98493600	98494600	1.1868564588162165
chr15	98494000	98495000	2.2774529749014514
chr15	98494100	98495100	2.265251654350465
chr15	98494200	98495200	2.630193055797017
chr15	98494300	98495300	2.7436354445626288
chr15	98495500	98496500	3.017090910487246
chr15	98495600	98496600	2.8565045293111164
chr15	98495700	98496700	2.830076548172722
chr15	98495800	98496800	2.6554529960947493
chr15	98495900	98496900	3.2919317440108293
chr15	98496000	98497000	3.6969364909390223
chr15	98496100	98497100	3.2165153566512155
chr15	98496200	98497200	3.0776719423463965
chr15	98496300	98497300	2.8338113653610897
chr15	98496400	98497400	3.1420997369285613
chr15	98498000	98499000	2.556021667324429
chr15	98498100	98499100	2.906256608774342
chr15	98498200	98499200	2.9787877797331284
chr15	98498300	98499300	3.288694472999556
chr15	98498400	98499400	3.716613152613773
chr15	98498500	98499500	3.5048988149531364
chr15	98498600	98499600	3.89208428083821
chr15	98498700	98499700	3.663536468234754
chr15	98498800	98499800	3.593438889267015
chr15	98498900	98499900	3.2129601078382404
chr15	98499000	98500000	3.0686744782088886
chr15	98499100	98500100	2.770408263441518
chr15	98499200	98500200	2.633147132418267
chr15	98499300	98500300	2.552847591443012
chr15	98499400	98500400	2.192401347049904
chr15	98499500	98500500	2.896166288394835
chr15	98499600	98500600	3.212338186759712
chr15	98499700	98500700	3.1249526680212183
chr15	98499800	98500800	3.0382767054273514
chr15	98499900	98500900	3.1501111278903253
chr15	98500000	98501000	2.828863619767836
chr15	98500100	98501100	2.887779921463633
chr15	98500200	98501200	3.0547028759260684
chr15	98500300	98501300	2.9700501931184227
chr15	98500400	98501400	2.944762032242903
chr15	98500500	98501500	2.9084581691844935
chr15	98500600	98501600	3.0969766205600138
chr15	98500700	98501700	3.4528059015904535
chr15	98500800	98501800	3.3093709671289817
chr15	98500900	98501900	3.907313578928135
chr15	98501000	98502000	4.378289968003776
chr15	98501100	98502100	4.534165756571062
chr15	98501200	98502200	4.235378587452004
chr15	98501300	98502300	4.511014448611074
chr15	98501400	98502400	4.964634894715475
chr15	98501500	98502500	4.7251420453216
chr15	98501600	98502600	3.959647154162168
chr15	98501700	98502700	4.21320795634949
chr15	98501800	98502800	4.444435079217893
chr15	98501900	98502900	4.433513942376289
chr15	98502000	98503000	4.922829551681413
chr15	98502100	98503100	4.86029526245654
chr15	98502200	98503200	5.6173110988770265
chr15	98502300	98503300	5.679474677380445
chr15	98502400	98503400	5.2096973537909
chr15	98502500	98503500	5.246070350309912
chr15	98503100	98504100	4.368598504918287
chr15	98503200	98504200	4.0520204334938645
chr15	98503300	98504300	4.2849157544910685
chr15	98503400	98504400	4.613026793036112
chr15	98503500	98504500	5.068067394245912
chr15	98503600	98504600	5.3594864973687
chr15	98503700	98504700	5.646053692299031
chr15	98503800	98504800	5.282573108886881
chr15	98503900	98504900	5.370285323287623
chr15	98504000	98505000	5.647669355606003
chr15	98504100	98505100	5.694818740906872
chr15	98504200	98505200	5.9481685421872434
chr15	98504300	98505300	5.658887295667691
chr15	98504400	98505400	5.931565628968223
chr15	98504500	98505500	5.2734131555512365
chr15	98504600	98505600	5.099879323223793
chr15	98504700	98505700	4.8494297282401435
chr15	98504800	98505800	5.294391190135271
chr15	98504900	98505900	5.3315174049926775
chr15	98505000	98506000	4.77945589801016
chr15	98505100	98506100	5.1475573470184495
chr15	98505200	98506200	4.380980367054264
chr15	98505300	98506300	3.86928860147516
chr15	98505400	98506400	3.295712974395561
chr15	98505500	98506500	3.47418895128789
chr15	98506700	98507700	4.196065789076027
chr15	98506800	98507800	4.384426321406152
chr15	98506900	98507900	4.3634755210018055
chr15	98507000	98508000	4.368531616092616
chr15	98507100	98508100	4.716694038978893
chr15	98507200	98508200	4.233248783039409
chr15	98507300	98508300	4.7758640049363725
chr15	98507400	98508400	5.178914891503879
chr15	98507500	98508500	5.4219234154407285
chr15	98507600	98508600	5.4642029828631005
chr15	98507700	98508700	5.3880884767194335
chr15	98507800	98508800	5.183796516038949
chr15	98507900	98508900	5.092179398554912
chr15	98508000	98509000	4.871267920209536
chr15	98508100	98509100	5.013008910363714
chr15	98508200	98509200	5.781370533762808
chr15	98508300	98509300	5.363736809223097
chr15	98508400	98509400	4.774067860974894
chr15	98509500	98510500	3.336597272331016
chr15	98509600	98510600	3.2736961078976665
chr15	98509700	98510700	3.8543418701971732
chr15	98509800	98510800	4.209069668171234
chr15	98509900	98510900	3.6074637801222287
chr15	98510000	98511000	3.090477868362434
chr15	98510100	98511100	3.4275548569290684
chr15	98510200	98511200	3.8402255951242537
chr15	98510300	98511300	3.9708692606537306
chr15	98510400	98511400	3.2741131771843683
chr15	98511500	98512500	2.383459810988453
chr15	98511600	98512600	2.388238442380396
chr15	98511700	98512700	2.6690830289577656
chr15	98511800	98512800	2.9659229372495206
chr15	98511900	98512900	2.3126704716913498
chr15	98512000	98513000	2.354071163412682
chr15	98512100	98513100	2.2932249095291213
chr15	98512200	98513200	3.4117201050483597
chr15	98512300	98513300	2.9580315050323636
chr15	98512400	98513400	3.226180605899045
chr15	98512500	98513500	3.5128493587022867
chr15	98512600	98513600	3.9862007382875273
chr15	98512700	98513700	3.7328683651147054
chr15	98512800	98513800	3.7623484777757366
chr15	98512900	98513900	4.174339932570025
chr15	98513000	98514000	3.769516750310061
chr15	98513100	98514100	4.375648280842064
chr15	98513200	98514200	3.9046683083943887
chr15	98513300	98514300	4.343079391369781
chr15	98513400	98514400	4.786902070922755
chr15	98513500	98514500	4.7508350585733785
chr15	98513600	98514600	5.161125115873581
chr15	98513700	98514700	5.459214874035671
chr15	98513800	98514800	5.299742482156868
chr15	98513900	98514900	4.568220007991597
chr15	98514000	98515000	5.310473106345827
chr15	98514100	98515100	5.200626479391988
chr15	98514200	98515200	5.021926264720763
chr15	98514300	98515300	4.908525020338083
chr15	98514400	98515400	4.7355439449312176
chr15	98514500	98515500	4.706758040823638
chr15	98514600	98515600	4.3740782788616945
chr15	98514700	98515700	4.394901029966372
chr15	98514800	98515800	3.877181378980152
chr15	98514900	98515900	4.329034080893484
chr15	98515000	98516000	3.747550697646746
chr15	98515100	98516100	3.6131906066507216
chr15	98518600	98519600	2.3803131281895924
chr15	98518700	98519700	2.4548819226647165
chr15	98518800	98519800	2.720373013220432
chr15	98518900	98519900	2.419336755264475
chr15	98519000	98520000	2.8708474483682433
chr15	98519100	98520100	2.552337579430962
chr15	98519200	98520200	1.563977723905932
chr15	98519300	98520300	2.015353087566752
chr15	98519400	98520400	2.541172651823418
chr15	98519500	98520500	2.9173519060053463
chr15	98519600	98520600	3.148462911541154
chr15	98519700	98520700	3.15571085413077
chr15	98519800	98520800	3.1686825450591485
chr15	98520600	98521600	3.312828979897725
chr15	98520800	98521800	2.9026382280360608
chr15	98520900	98521900	2.869484656999167
chr15	98521000	98522000	2.567990052527753
chr15	98521100	98522100	2.7177041297664495
chr15	98521200	98522200	2.639374456367096
chr15	98521300	98522300	2.546649184419125
chr15	98521400	98522400	3.2332679836631204
chr15	98521500	98522500	3.7336836766097687
chr15	98521600	98522600	4.002193494440724
chr15	98521700	98522700	4.403197025589784
chr15	98523200	98524200	5.103342295427584
chr15	98523300	98524300	4.8762359600791365
chr15	98523400	98524400	4.295270173312703
chr15	98523500	98524500	4.269476153913832
chr15	98523600	98524600	4.420664730808333
chr15	98523700	98524700	4.968649678065733
chr15	98523800	98524800	5.347097176585796
chr15	98523900	98524900	5.525483273689329
chr15	98524000	98525000	5.606562190164055
chr15	98524100	98525100	5.139821751494303
chr15	98524200	98525200	5.256965709855631
chr15	98524300	98525300	5.514393315340673
chr15	98524400	98525400	5.893806418568635
chr15	98524500	98525500	5.860159570228139
chr15	98524600	98525600	5.763092647249756
chr15	98524700	98525700	5.853714526937014
chr15	98524800	98525800	5.519805237890107
chr15	98524900	98525900	5.049066507438343
chr15	98525000	98526000	4.327397295073527
chr15	98525100	98526100	4.702713239691362
chr15	98525200	98526200	4.108086905404772
chr15	98525300	98526300	4.341916392862257
chr15	98525400	98526400	4.324485806334753
chr15	98525500	98526500	4.012684723185595
chr15	98525600	98526600	4.0509306747727605
chr15	98525700	98526700	4.267724219448711
chr15	98525800	98526800	4.903119614179411
chr15	98525900	98526900	5.059918762228143
chr15	98526000	98527000	5.1243709505169495
chr15	98526100	98527100	5.097882253874016
chr15	98526200	98527200	5.567672497854637
chr15	98527800	98528800	5.001494259019497
chr15	98527900	98528900	4.647501815500523
chr15	98528000	98529000	4.4631207865477505
chr15	98528100	98529100	4.868403875505017
chr15	98528200	98529200	4.531152896915505
chr15	98528300	98529300	4.811622369371982
chr15	98528400	98529400	5.123709562836412
chr15	98528500	98529500	4.7044378882219124
chr15	98528600	98529600	4.407593077723141
chr15	98528700	98529700	4.247132991937328
chr15	98528800	98529800	3.6518100577466246
chr15	98528900	98529900	3.5215288591958767
chr15	98529000	98530000	3.4143687195671633
chr15	98529100	98530100	2.7880510401042256
chr15	98529200	98530200	2.8400700263097125
chr15	98529300	98530300	2.2318999439542115
chr15	98530600	98531600	3.5796049154157354
chr15	98530700	98531700	3.0915452886994976
chr15	98530800	98531800	2.638427689129494
chr15	98530900	98531900	2.6225108595009496
chr15	98531000	98532000	2.5936016422013233
chr15	98531100	98532100	2.581813970123445
chr15	98531400	98532400	1.5629104196308716
chr15	98533300	98534300	1.5507161222382326
chr15	98533400	98534400	2.6052983224175508
chr15	98533500	98534500	2.310220918564581
chr15	98533600	98534600	2.616752177431746
chr15	98533700	98534700	2.3387591385338147
chr15	98533800	98534800	2.817448926150328
chr15	98533900	98534900	2.334756046762956
chr15	98534000	98535000	3.285421342523102
chr15	98534100	98535100	3.8308952964157923
chr15	98535500	98536500	1.7568983724826155
chr15	98535600	98536600	1.9836887371201384
chr15	98535700	98536700	1.5605171292422544
chr15	98535800	98536800	1.5041678434231154
chr15	98535900	98536900	1.780858106744483
chr15	98536000	98537000	1.7718295993319122
chr15	98536100	98537100	2.267104381802284
chr15	98540000	98541000	3.126775774599585
chr15	98540100	98541100	3.376222002165881
chr15	98540200	98541200	3.2806969832538604
chr15	98540300	98541300	3.1721760528735032
chr15	98540400	98541400	3.697990408589735
chr15	98540500	98541500	4.034661814312804
chr15	98540600	98541600	4.637974037184661
chr15	98540700	98541700	4.2560658370609525
chr15	98540800	98541800	4.684372708424808
chr15	98540900	98541900	4.714160230716242
chr15	98541000	98542000	4.614916449255297
chr15	98541100	98542100	4.6703943871136016
chr15	98541200	98542200	4.637737703208068
chr15	98541300	98542300	5.406194710109687
chr15	98541400	98542400	5.5001042001848255
chr15	98541500	98542500	5.467963174550222
chr15	98541600	98542600	5.0096629863674105
chr15	98541700	98542700	5.110717847481072
chr15	98541800	98542800	4.451115975663785
chr15	98541900	98542900	4.173904903052004
chr15	98542000	98543000	4.129483322100376
chr15	98542100	98543100	4.020973274641709
chr15	98542200	98543200	4.120239021475931
chr15	98542300	98543300	3.584650982348583
chr15	98542400	98543400	3.1608277815705903
chr15	98542500	98543500	3.5137219764058383
chr15	98542600	98543600	3.5069473825273723
chr15	98542700	98543700	3.6835512989600296
chr15	98542800	98543800	3.900193772677091
chr15	98542900	98543900	4.176729509169564
chr15	98543000	98544000	3.8402984482424563
chr15	98543100	98544100	4.049619066243818
chr15	98543200	98544200	3.7570968801378597
chr15	98543300	98544300	3.4704070003404737
chr15	98543400	98544400	2.9351859020331528
chr15	98543500	98544500	2.19397888574982
chr15	98544600	98545600	2.4437472521145507
chr15	98544700	98545700	3.2792876387195764
chr15	98544800	98545800	4.204883766420953
chr15	98544900	98545900	4.413802004417716
chr15	98545000	98546000	3.8618216945736608
chr15	98545100	98546100	3.940239571100741
chr15	98545200	98546200	3.897914809970668
chr15	98545300	98546300	3.9147977662074194
chr15	98545400	98546400	3.3837222453891247
chr15	98545500	98546500	2.088825807294884
chr15	98545600	98546600	2.3554289170971243
chr15	98545700	98546700	1.8252341439674773
chr15	98545800	98546800	1.6136981208807817
chr15	98545900	98546900	1.5760467897474246
chr15	98546000	98547000	2.244680023192618
chr15	98546100	98547100	1.4705091444995928
chr15	98546200	98547200	1.3424409747356594
chr15	98546300	98547300	1.3617411795031766
chr15	98546400	98547400	1.664012119001413
chr15	98546500	98547500	2.6416951348626525
chr15	98546600	98547600	2.6106837214494774
chr15	98546700	98547700	2.7158343314203264
chr15	98546800	98547800	2.2577613312237896
chr15	98546900	98547900	2.340078716675603
chr15	98547000	98548000	1.947182217125337
chr15	98547100	98548100	3.7103207208514783
chr15	98547200	98548200	4.0733215306525565
chr15	98547300	98548300	3.8211037083473074
chr15	98547400	98548400	4.578241085220086
chr15	98547500	98548500	5.342319861969688
chr15	98547600	98548600	5.9231702771821775
chr15	98547700	98548700	6.459661134017766
chr15	98547800	98548800	6.2930420632399775
chr15	98547900	98548900	6.454085268655101
chr15	98548000	98549000	6.412207408026793
chr15	98548100	98549100	6.057079463562281
chr15	98548200	98549200	5.868979469338485
chr15	98548300	98549300	5.762078827608218
chr15	98548400	98549400	4.7818082451135835
chr15	98548500	98549500	3.6584934643742457
chr15	98548600	98549600	3.0275985638658427
chr15	98548700	98549700	2.7217251827081324
chr15	98548800	98549800	3.095832445645402
chr15	98548900	98549900	2.875149445959186
chr15	98550000	98551000	-0.2051129828206165
chr15	98550100	98551100	0.21065563275381
chr15	98550200	98551200	0.42429045521989306
chr15	98550300	98551300	0.946831804155134
chr15	98550400	98551400	0.6970592799202378
chr15	98550500	98551500	0.8626222655782747
chr15	98550600	98551600	0.7283030893151284
chr15	98550700	98551700	0.6393153421053066
chr15	98550800	98551800	0.6254008826902959
chr15	98550900	98551900	1.1414331015447323
chr15	98551000	98552000	1.3056331581433978
chr15	98551100	98552100	1.1083588794049528
chr15	98551200	98552200	1.0128049077708476
chr15	98551300	98552300	1.157056387948833
chr15	98551400	98552400	1.6185655686323277
chr15	98551500	98552500	1.6242828172242718
chr15	98551600	98552600	1.7043515718019169
chr15	98551700	98552700	2.0590716506216222
chr15	98551800	98552800	2.10159194708987
chr15	98551900	98552900	2.0965177635843406
chr15	98552000	98553000	1.4401166578326667
chr15	98552100	98553100	1.6563665751199173
chr15	98552200	98553200	1.2002229344921886
chr15	98552300	98553300	0.999986779513546
chr15	98552400	98553400	0.9480627156197096
chr15	98552500	98553500	1.2507636925457155
chr15	98552600	98553600	1.5180016797360405
chr15	98552700	98553700	1.3538543557210163
chr15	98552800	98553800	1.8589044830608288
chr15	98552900	98553900	1.9628384398139915
chr15	98553000	98554000	2.8857858046919564
chr15	98553100	98554100	2.8477795792289418
chr15	98553200	98554200	3.5995764113691537
chr15	98553300	98554300	3.4406696828176973
chr15	98553400	98554400	3.900291455671808
chr15	98553500	98554500	4.051783937907324
chr15	98553600	98554600	4.114744552645166
chr15	98553700	98554700	4.5592470618433785
chr15	98553800	98554800	4.296280272241294
chr15	98553900	98554900	3.9822933570227614
chr15	98554000	98555000	3.532819976499162
chr15	98554100	98555100	3.659984456045788
chr15	98554200	98555200	3.3147360184446737
chr15	98554300	98555300	3.492301342190103
chr15	98554400	98555400	3.0781151918583967
chr15	98554500	98555500	2.6422579315602617
chr15	98554600	98555600	2.445672049317786
chr15	98554700	98555700	2.18918471298854
chr15	98554800	98555800	2.005565786737684
chr15	98554900	98555900	2.229214608050385
chr15	98555700	98556700	1.4101530973574297
chr15	98555800	98556800	2.0360227168389384
chr15	98555900	98556900	2.570264787684273
chr15	98556000	98557000	2.6954196364905902
chr15	98556100	98557100	2.5751657205429543
chr15	98556200	98557200	2.4484458503582207
chr15	98556300	98557300	2.379549624659985
chr15	98556400	98557400	2.957930096362721
chr15	98556500	98557500	3.1889655185572945
chr15	98556600	98557600	3.4138194966479576
chr15	98556700	98557700	3.8901968037773846
chr15	98556800	98557800	3.4220142078268263
chr15	98556900	98557900	3.914366050904901
chr15	98557000	98558000	3.9915056536767883
chr15	98557100	98558100	4.021794049695943
chr15	98557200	98558200	4.096503618883735
chr15	98557300	98558300	4.139255523748972
chr15	98557400	98558400	3.8364972585693935
chr15	98557500	98558500	3.4794889242068967
chr15	98557600	98558600	3.135260763165803
chr15	98557700	98558700	2.8157772840778352
chr15	98557800	98558800	3.1338429700528265
chr15	98557900	98558900	1.7846786871759241
chr15	98558000	98559000	1.581048795849912
chr15	98558100	98559100	1.3710517213909896
chr15	98558200	98559200	1.0701841225138533
chr15	98558300	98559300	1.233682288757083
chr15	98558400	98559400	1.3550067882034489
chr15	98558500	98559500	1.2267155310619142
chr15	98558600	98559600	1.8648718440710568
chr15	98558700	98559700	2.0998949704889442
chr15	98558800	98559800	2.816536806437876
chr15	98558900	98559900	2.7676770205928003
chr15	98559000	98560000	2.6967124395705744
chr15	98559100	98560100	2.757425739908734
chr15	98559200	98560200	3.2236726554410504
chr15	98559300	98560300	3.433461610169089
chr15	98559400	98560400	3.224747776382304
chr15	98559500	98560500	3.291535701104213
chr15	98559600	98560600	3.4007570916134835
chr15	98559700	98560700	3.5061375244783712
chr15	98559800	98560800	3.2455864076455097
chr15	98559900	98560900	3.373788040672776
chr15	98560000	98561000	3.728652406151126
chr15	98560100	98561100	4.230975640118223
chr15	98560200	98561200	3.731065229936089
chr15	98560300	98561300	3.4333596324168347
chr15	98560400	98561400	3.697497013658668
chr15	98560500	98561500	4.290276697665885
chr15	98560600	98561600	3.8489227145002536
chr15	98560700	98561700	4.244986239894241
chr15	98560800	98561800	4.016898061145303
chr15	98560900	98561900	4.804224475582119
chr15	98561000	98562000	4.452284701344914
chr15	98561100	98562100	4.203842185795234
chr15	98561200	98562200	4.450619693069019
chr15	98561300	98562300	4.396726609139623
chr15	98561400	98562400	4.1189597503792665
chr15	98561500	98562500	3.763347835997617
chr15	98561600	98562600	3.9298769311588617
chr15	98561700	98562700	4.0827779818439325
chr15	98561800	98562800	3.9994527567760008
chr15	98561900	98562900	3.2688847181795087
chr15	98563400	98564400	2.8729119169111725
chr15	98563500	98564500	3.263685637885732
chr15	98563600	98564600	3.30645400532297
chr15	98563700	98564700	3.260836913294772
chr15	98563800	98564800	3.0288644524740387
chr15	98563900	98564900	2.784310728260228
chr15	98564000	98565000	2.699790502486979
chr15	98564100	98565100	3.0589927836511888
chr15	98564200	98565200	3.3523910039995197
chr15	98564300	98565300	3.089928582999416
chr15	98564400	98565400	2.723746752998696
chr15	98564500	98565500	2.8839916558235674
chr15	98564600	98565600	3.5004828390411324
chr15	98564700	98565700	3.8760409148815365
chr15	98564800	98565800	4.890740308905392
chr15	98564900	98565900	4.670088562138179
chr15	98565000	98566000	4.800903991072648
chr15	98565100	98566100	4.414068726142237
chr15	98565200	98566200	4.499563028840411
chr15	98565300	98566300	5.0797941505695245
chr15	98565400	98566400	5.332104713294792
chr15	98565500	98566500	5.192394863304286
chr15	98565600	98566600	4.4279487492229785
chr15	98565700	98566700	4.169228316680137
chr15	98565800	98566800	3.4858032141872166
chr15	98565900	98566900	3.6417641062183854
chr15	98566000	98567000	3.5290955240110486
chr15	98566100	98567100	3.660958961183108
chr15	98566200	98567200	3.7043289146397047
chr15	98566300	98567300	3.7345769493338463
chr15	98566400	98567400	3.787670275902956
chr15	98566500	98567500	3.1938627155236
chr15	98566600	98567600	3.2956813085855297
chr15	98566700	98567700	3.2608601316951344
chr15	98566800	98567800	3.1730438187489214
chr15	98566900	98567900	2.9410230019435697
chr15	98567000	98568000	2.898626367152884
chr15	98567100	98568100	3.0296948172627256
chr15	98567200	98568200	3.0622474784003635
chr15	98567300	98568300	2.532102577550249
chr15	98567400	98568400	1.9459577300920925
chr15	98567500	98568500	2.4344270886640262
chr15	98567600	98568600	2.0569463340309584
chr15	98567700	98568700	2.02688484206117
chr15	98567800	98568800	2.069590863942549
chr15	98567900	98568900	2.130581775930847
chr15	98568000	98569000	2.3577727572081955
chr15	98568100	98569100	1.989593328799376
chr15	98568200	98569200	2.18639451766776
chr15	98568300	98569300	2.0469686158529177
chr15	98568400	98569400	2.5314104374390114
chr15	98568500	98569500	2.433043461306143
chr15	98568600	98569600	2.3917844820817526
chr15	98568700	98569700	2.1859053829411903
chr15	98568800	98569800	2.0652765946516536
chr15	98568900	98569900	2.2488724655274672
chr15	98569000	98570000	1.9413646374086149
chr15	98569100	98570100	2.0763631735478523
chr15	98569200	98570200	1.2824023735306775
chr15	98570500	98571500	2.4169420235266075
chr15	98570600	98571600	1.9831940809025403
chr15	98570700	98571700	2.3283898974011583
chr15	98570800	98571800	1.8269875625090493
chr15	98570900	98571900	2.0287540278648573
chr15	98571000	98572000	2.6227456833066527
chr15	98571100	98572100	3.208266397505793
chr15	98571200	98572200	3.4160192068452764
chr15	98572300	98573300	2.9434388513232403
chr15	98572400	98573400	2.873752367069652
chr15	98572500	98573500	2.1365908328490835
chr15	98572600	98573600	1.6965873181176176
chr15	98572700	98573700	1.761254920568146
chr15	98572800	98573800	2.6147584105655626
chr15	98572900	98573900	2.4587263326369664
chr15	98573000	98574000	2.4862911459581674
chr15	98573100	98574100	1.748190934750589
chr15	98573200	98574200	1.730418503213605
chr15	98573300	98574300	1.84079210173194
chr15	98573400	98574400	1.978671387888791
chr15	98573500	98574500	1.1768873231838166
chr15	98573600	98574600	1.3677825311632617
chr15	98573700	98574700	1.2696088952466482
chr15	98573800	98574800	-0.02940063306178121
chr15	98573900	98574900	0.3357147048837372
chr15	98574000	98575000	0.2074044984943278
chr15	98574100	98575100	0.7143831506118241
chr15	98574200	98575200	0.8448531753699453
chr15	98574300	98575300	1.1155973976018845
chr15	98574400	98575400	1.238911728462776
chr15	98574500	98575500	0.9642083787419772
chr15	98574600	98575600	1.4178263189875167
chr15	98574700	98575700	0.969291425853668
chr15	98574800	98575800	1.4360496573299986
chr15	98574900	98575900	1.6865143658939443
chr15	98575000	98576000	1.7263039034843564
chr15	98575100	98576100	1.572166618205402
chr15	98575200	98576200	1.3905315649086545
chr15	98575300	98576300	1.2702022045017252
chr15	98575400	98576400	1.1289956303369215
chr15	98575500	98576500	1.6354147116500468
chr15	98575600	98576600	1.5491721162599283
chr15	98575700	98576700	2.2528628934951422
chr15	98575800	98576800	1.8130687667972705
chr15	98575900	98576900	1.2412923223255132
chr15	98576000	98577000	1.5304030589651343
chr15	98576100	98577100	1.8573663202206363
chr15	98576200	98577200	1.8325970534895208
chr15	98576300	98577300	2.3206852082419376
chr15	98577400	98578400	1.4304824781098933
chr15	98577500	98578500	1.3172679933875902
chr15	98577600	98578600	1.7582133395890949
chr15	98577700	98578700	1.2650271159543882
chr15	98577800	98578800	1.3192060189388028
chr15	98577900	98578900	0.7859835945502391
chr15	98578000	98579000	0.5074233374100683
chr15	98578100	98579100	1.0040658356796104
chr15	98578200	98579200	0.906157598179537
chr15	98578300	98579300	1.350632966870812
chr15	98578400	98579400	1.5058448311841248
chr15	98578500	98579500	1.836766525028047
chr15	98578600	98579600	2.294235174775188
chr15	98578700	98579700	2.5961861898668213
chr15	98578800	98579800	2.5390748654087143
chr15	98578900	98579900	2.5960523953520243
chr15	98580300	98581300	2.531189440997464
chr15	98580400	98581400	2.5621924447228577
chr15	98580500	98581500	2.536788118870203
chr15	98580600	98581600	2.9071443985442817
chr15	98580700	98581700	2.6993996242545784
chr15	98580800	98581800	2.6404465976705183
chr15	98580900	98581900	2.7169584512885576
chr15	98581000	98582000	2.8793955203515953
chr15	98581100	98582100	2.476077052703144
chr15	98581200	98582200	2.8899826134431565
chr15	98581300	98582300	2.8317144220252364
chr15	98581400	98582400	2.9614472214867225
chr15	98581500	98582500	3.588181170052181
chr15	98581600	98582600	3.2196553738999247
chr15	98581700	98582700	3.3785661644278533
chr15	98581800	98582800	3.473482983816274
chr15	98581900	98582900	2.8531766455646435
chr15	98582000	98583000	2.473284210789252
chr15	98582100	98583100	2.5681960778802484
chr15	98582200	98583200	2.031996583119135
chr15	98583800	98584800	3.2213521001066616
chr15	98583900	98584900	3.165416641695416
chr15	98585000	98586000	4.676556833009309
chr15	98585100	98586100	4.9749586662220135
chr15	98585200	98586200	4.453052091516692
chr15	98585300	98586300	3.461056848491573
chr15	98585400	98586400	3.191782971366928
chr15	98585500	98586500	2.9044982917443574
chr15	98585600	98586600	3.6931536704972583
chr15	98585700	98586700	2.8885186303993193
chr15	98585800	98586800	2.6651886341972504
chr15	98585900	98586900	2.140540604392001
chr15	98586000	98587000	2.110591535286855
chr15	98586100	98587100	1.8111061104017023
chr15	98586200	98587200	1.8816509378384865
chr15	98586300	98587300	2.140432051671469
chr15	98587800	98588800	2.1313397014492197
chr15	98587900	98588900	2.3005484149758253
chr15	98588000	98589000	1.7495560965788601
chr15	98588100	98589100	2.0143196711772395
chr15	98588200	98589200	2.3074254439175186
chr15	98588300	98589300	2.9135401045430496
chr15	98588400	98589400	2.478696902292831
chr15	98588500	98589500	2.4778407033758505
chr15	98588600	98589600	2.5853556782896017
chr15	98588700	98589700	3.0379576532826693
chr15	98588800	98589800	3.120093549620681
chr15	98588900	98589900	3.0784503402920027
chr15	98589000	98590000	2.8835833259418173
chr15	98589100	98590100	2.698538631166508
chr15	98589200	98590200	2.8878547341103444
chr15	98589300	98590300	2.464521120162977
chr15	98589400	98590400	3.0216385188534347
chr15	98589500	98590500	3.3496557648329714
chr15	98589600	98590600	3.3742543798864726
chr15	98589700	98590700	2.213308798333978
chr15	98589800	98590800	2.2307740599065986
chr15	98589900	98590900	2.6429246542466487
chr15	98590000	98591000	3.1431044060322177
chr15	98590100	98591100	2.840612661339062
chr15	98590200	98591200	2.21001868426592
chr15	98590300	98591300	2.7657919716375337
chr15	98590400	98591400	2.8849306707690423
chr15	98590500	98591500	3.3364411277006507
chr15	98590600	98591600	3.512615631893299
chr15	98590700	98591700	3.8158271087519564
chr15	98590800	98591800	3.910348996619411
chr15	98590900	98591900	3.430207807093613
chr15	98591000	98592000	2.979317037753431
chr15	98591100	98592100	4.232512815146623
chr15	98592200	98593200	1.9882230343032947
chr15	98592300	98593300	2.2809958181947305
chr15	98592400	98593400	2.145698054540842
chr15	98592500	98593500	1.9187162688899144
chr15	98592600	98593600	2.044652026406414
chr15	98595400	98596400	2.0927233511469217
chr15	98595500	98596500	2.6610199544639306
chr15	98595600	98596600	2.889438129804052
chr15	98595700	98596700	3.4840239954304786
chr15	98595800	98596800	3.4432096003739088
chr15	98595900	98596900	3.8001993808927295
chr15	98596000	98597000	3.573303715081308
chr15	98596100	98597100	4.147249899020301
chr15	98596200	98597200	3.892092412530965
chr15	98596300	98597300	3.8642782237971383
chr15	98596400	98597400	4.472556431840222
chr15	98596500	98597500	4.432481984775244
chr15	98596600	98597600	4.6881149356157765
chr15	98596700	98597700	5.0210143086648245
chr15	98596800	98597800	5.381080007018835
chr15	98596900	98597900	4.914623427491232
chr15	98597000	98598000	4.9255475306671554
chr15	98597100	98598100	4.864699254489423
chr15	98597200	98598200	5.2131367356646985
chr15	98597300	98598300	5.505424032315898
chr15	98597400	98598400	5.32185759984236
chr15	98597500	98598500	5.848720299111966
chr15	98597600	98598600	5.840118234869378
chr15	98597700	98598700	4.884600010756012
chr15	98597800	98598800	4.74328382170404
chr15	98598900	98599900	2.2444232954277057
chr15	98599000	98600000	2.898431871158916
chr15	98599100	98600100	2.766192328892324
chr15	98599200	98600200	2.654815936206977
chr15	98599300	98600300	2.8517157417349215
chr15	98599400	98600400	3.1981571080377003
chr15	98599500	98600500	4.0686733268414415
chr15	98599600	98600600	5.183773921960702
chr15	98599700	98600700	5.362487168403236
chr15	98599800	98600800	5.044890544194278
chr15	98599900	98600900	5.128427561509716
chr15	98600000	98601000	4.480325595265653
chr15	98600100	98601100	4.6815412650436405
chr15	98601200	98602200	4.439674740122569
chr15	98601300	98602300	4.336555496027904
chr15	98601400	98602400	4.822697028882409
chr15	98601500	98602500	5.3455092680749186
chr15	98601600	98602600	5.330638688123118
chr15	98601700	98602700	5.1965656844226125
chr15	98601800	98602800	5.108010481740657
chr15	98602900	98603900	4.054361652498255
chr15	98603000	98604000	4.207712581702088
chr15	98603100	98604100	3.702119510843304
chr15	98603200	98604200	3.635435350630032
chr15	98603300	98604300	3.6110426346615134
chr15	98603400	98604400	3.7189598673585778
chr15	98603500	98604500	3.854735570784295
chr15	98603600	98604600	3.755602361194089
chr15	98603700	98604700	3.814618842968446
chr15	98604800	98605800	3.1156338815924487
chr15	98604900	98605900	3.776456534941683
chr15	98605000	98606000	3.838854281036854
chr15	98605100	98606100	4.015491888412875
chr15	98605200	98606200	3.959169625290945
chr15	98605300	98606300	4.404166539334089
chr15	98605400	98606400	4.3221849446322835
chr15	98605500	98606500	4.186112785865543
chr15	98605600	98606600	4.8121808218095055
chr15	98605700	98606700	4.810713670163828
chr15	98605800	98606800	5.029377011899637
chr15	98605900	98606900	4.4822080735411385
chr15	98606000	98607000	5.099855161503566
chr15	98606100	98607100	5.011936880937982
chr15	98606200	98607200	5.163922143630939
chr15	98606300	98607300	5.405170528516357
chr15	98606400	98607400	5.641724931487517
chr15	98606500	98607500	5.390606343444488
chr15	98607600	98608600	3.829727317066786
chr15	98607700	98608700	3.5847559103867996
chr15	98607800	98608800	3.684036923169209
chr15	98607900	98608900	3.956141151517944
chr15	98608000	98609000	4.037927092255204
chr15	98608100	98609100	3.3433337404753365
chr15	98608200	98609200	3.562999676196777
chr15	98608300	98609300	4.1255339572858585
chr15	98608400	98609400	4.755071611511571
chr15	98608500	98609500	4.650185910314813
chr15	98608600	98609600	4.154901948745507
chr15	98608700	98609700	3.954461024212802
chr15	98608800	98609800	4.433175363567991
chr15	98608900	98609900	4.121254914690755
chr15	98609000	98610000	4.295721024102836
chr15	98609100	98610100	4.592424130754366
chr15	98609200	98610200	4.9496449325960805
chr15	98609300	98610300	4.537416216514064
chr15	98609400	98610400	3.7636284987121646
chr15	98609500	98610500	3.829940729396792
chr15	98609600	98610600	4.502108591569674
chr15	98609700	98610700	5.297931251766316
chr15	98609800	98610800	4.445597129419681
chr15	98609900	98610900	4.080015424212038
chr15	98610000	98611000	4.018739352866791
chr15	98610200	98611200	3.776665888481872
chr15	98610300	98611300	4.464626134404334
chr15	98610400	98611400	4.935421554965983
chr15	98610500	98611500	5.07436593651502
chr15	98611600	98612600	3.9832042393065534
chr15	98611700	98612700	4.732726413075175
chr15	98611800	98612800	4.778961702231007
chr15	98611900	98612900	5.241821927012753
chr15	98612000	98613000	4.9234625805807894
chr15	98612100	98613100	4.806799166858916
chr15	98612200	98613200	4.419230832636809
chr15	98612300	98613300	4.340371281662007
chr15	98612400	98613400	4.619974450784252
chr15	98612500	98613500	3.9638812928120415
chr15	98613500	98614500	2.991038862907145
chr15	98613600	98614600	3.0484709109562003
chr15	98613700	98614700	3.0979416564219378
chr15	98615500	98616500	4.371522959166891
chr15	98615600	98616600	4.825727369556767
chr15	98615700	98616700	4.947327380590235
chr15	98615800	98616800	4.801026648926873
chr15	98615900	98616900	4.617456182323396
chr15	98616000	98617000	3.884501838381138
chr15	98616100	98617100	3.9575209967174376
chr15	98616200	98617200	4.214900799002503
chr15	98616300	98617300	3.579311192695751
chr15	98616400	98617400	3.1835842755902637
chr15	98617500	98618500	2.1087797973484244
chr15	98617600	98618600	2.713511141043954
chr15	98617700	98618700	2.829162705710976
chr15	98617800	98618800	2.236389839313264
chr15	98618900	98619900	3.913975978181144
chr15	98619000	98620000	4.38712745406097
chr15	98619100	98620100	4.472883134016729
chr15	98619200	98620200	4.592142690484018
chr15	98619300	98620300	4.7254034437727865
chr15	98619400	98620400	4.728654445107283
chr15	98619500	98620500	4.6588114191090115
chr15	98619600	98620600	4.889469146819763
chr15	98619700	98620700	4.900707891008822
chr15	98619800	98620800	4.145485414712606
chr15	98619900	98620900	3.2193110973620724
chr15	98620000	98621000	2.491711906745765
chr15	98620100	98621100	2.1597671510098504
chr15	98621000	98622000	2.2228722335166298
chr15	98621100	98622100	3.3913943017436226
chr15	98621200	98622200	3.355175043618549
chr15	98621300	98622300	3.05610382672885
chr15	98621400	98622400	3.0871808279893767
chr15	98621500	98622500	3.1943205954266287
chr15	98621600	98622600	3.2095968102941628
chr15	98621700	98622700	3.2524011701419484
chr15	98621800	98622800	3.4577428763908435
chr15	98622700	98623700	3.047891273564468
chr15	98622800	98623800	3.166407152795064
chr15	98622900	98623900	3.573125133201542
chr15	98623000	98624000	3.316926463355914
chr15	98623100	98624100	3.312876315084398
chr15	98623200	98624200	2.9685972924306294
chr15	98623300	98624300	3.4172852966671257
chr15	98623400	98624400	3.5253381708089844
chr15	98623500	98624500	3.7694861971883897
chr15	98623600	98624600	3.540320871531337
chr15	98623700	98624700	3.845572311700331
chr15	98623800	98624800	3.542172888679945
chr15	98623900	98624900	3.2390694482834244
chr15	98624000	98625000	3.658423072771362
chr15	98624100	98625100	4.153314987177606
chr15	98624200	98625200	4.7779524328304674
chr15	98624300	98625300	4.507781556555119
chr15	98624400	98625400	4.372487330781868
chr15	98624500	98625500	3.647928677302013
chr15	98624600	98625600	3.5813424610053066
chr15	98624700	98625700	2.895396992719937
chr15	98624800	98625800	2.5607587837752384
chr15	98624900	98625900	3.3308296404128166
chr15	98625000	98626000	3.1525700374431924
chr15	98625100	98626100	2.8412541750295923
chr15	98625200	98626200	3.2822021549872016
chr15	98625300	98626300	3.7297191057696826
chr15	98625400	98626400	3.7169247545628026
chr15	98625500	98626500	3.70823808579079
chr15	98625600	98626600	4.117519604478541
chr15	98625700	98626700	4.290206217823305
chr15	98625800	98626800	5.076477787003295
chr15	98625900	98626900	4.195236695821691
chr15	98626000	98627000	4.128792737921112
chr15	98626100	98627100	3.966588602957324
chr15	98626200	98627200	3.081839172089276
chr15	98626300	98627300	2.5108150650940817
chr15	98626400	98627400	2.9018272872858266
chr15	98626500	98627500	3.231392537145533
chr15	98626600	98627600	2.695785609657107
chr15	98626700	98627700	2.5897643964854304
chr15	98626800	98627800	2.0505733622457973
chr15	98626900	98627900	2.6746647305786366
chr15	98627000	98628000	3.073143530350742
chr15	98627100	98628100	3.663403529975693
chr15	98627200	98628200	4.0581327043226185
chr15	98627300	98628300	4.181175449213228
chr15	98627400	98628400	3.5857003358780246
chr15	98627500	98628500	3.3048731365994835
chr15	98627600	98628600	3.5631906890363103
chr15	98627700	98628700	3.2834512403871936
chr15	98627800	98628800	3.676324608588608
chr15	98627900	98628900	3.7399444819953485
chr15	98628000	98629000	3.6849802453617855
chr15	98629100	98630100	3.8134134652013616
chr15	98629400	98630400	3.609976765338335
chr15	98630200	98631200	3.942875410124578
chr15	98630300	98631300	4.1679524575864235
chr15	98630400	98631400	4.202415098298803
chr15	98630500	98631500	5.551113378951133
chr15	98630600	98631600	4.842304645087871
chr15	98630700	98631700	4.376888080112631
chr15	98630800	98631800	3.4488012956825256
chr15	98630900	98631900	4.565762383617146
chr15	98631000	98632000	4.948764169180953
chr15	98631100	98632100	4.749023223700046
chr15	98631200	98632200	4.332167120843423
chr15	98631300	98632300	4.452322571946792
chr15	98631400	98632400	4.835894142197397
chr15	98631500	98632500	3.7088499699221904
chr15	98631600	98632600	3.8689751247706994
chr15	98631700	98632700	4.091715409908076
chr15	98632800	98633800	3.744488356498603
chr15	98634000	98635000	3.498095662871558
chr15	98634100	98635100	3.73187755700542
chr15	98634200	98635200	4.25711062041092
chr15	98634300	98635300	4.144534609795944
chr15	98634400	98635400	4.722641710806227
chr15	98634500	98635500	5.040699820172279
chr15	98634600	98635600	5.07210928575229
chr15	98634700	98635700	4.702049303524258
chr15	98634800	98635800	4.728578294746451
chr15	98634900	98635900	5.1293548983050545
chr15	98635000	98636000	4.907818878357688
chr15	98635100	98636100	4.892591354035268
chr15	98635200	98636200	4.8071711201597624
chr15	98635300	98636300	5.042346638250726
chr15	98635400	98636400	4.883983161024218
chr15	98635500	98636500	4.973315781239768
chr15	98635600	98636600	5.064026808217437
chr15	98635700	98636700	5.420214160391039
chr15	98635800	98636800	4.724124500417664
chr15	98635900	98636900	3.1976923697377666
chr15	98636000	98637000	2.2423052827270378
chr15	98637000	98638000	3.928265243276186
chr15	98637100	98638100	3.4774785925818814
chr15	98637200	98638200	3.5058538118145846
chr15	98637300	98638300	3.5672778239973577
chr15	98637400	98638400	3.6172867202415895
chr15	98637500	98638500	3.2398175926786985
chr15	98637600	98638600	2.8959813065860867
chr15	98637700	98638700	2.5132625573551546
chr15	98637800	98638800	2.82343664101454
chr15	98637900	98638900	3.194826472565327
chr15	98638000	98639000	3.30105717562883
chr15	98638100	98639100	3.6632832452278286
chr15	98638200	98639200	3.661994325717816
chr15	98638300	98639300	3.78920450180036
chr15	98638400	98639400	3.949544095642648
chr15	98638500	98639500	4.476658859928609
chr15	98638600	98639600	4.451898330723711
chr15	98638700	98639700	4.939137557129642
chr15	98638800	98639800	5.028566231737667
chr15	98638900	98639900	4.675836697373723
chr15	98639000	98640000	4.126091312898547
chr15	98639100	98640100	3.953265624182244
chr15	98639200	98640200	3.5213744034488523
chr15	98639300	98640300	3.3994854818031346
chr15	98639400	98640400	3.136187578082654
chr15	98639500	98640500	2.8722761857900725
chr15	98639600	98640600	2.8669775831625324
chr15	98639700	98640700	2.9137938159628325
chr15	98639800	98640800	2.7224489135257834
chr15	98639900	98640900	2.68697405970653
chr15	98640000	98641000	3.0237318248992144
chr15	98640100	98641100	2.7276329351436157
chr15	98640200	98641200	2.8207849427248846
chr15	98640300	98641300	2.80356452904717
chr15	98640400	98641400	2.6227237370109977
chr15	98640500	98641500	2.865909831697024
chr15	98640600	98641600	2.7663096259720263
chr15	98640700	98641700	2.3557468471085867
chr15	98640800	98641800	2.1035332894369176
chr15	98640900	98641900	2.144361610019531
chr15	98641000	98642000	1.9906467238334284
chr15	98641100	98642100	2.4952675066626524
chr15	98641200	98642200	2.5779110567024657
chr15	98641300	98642300	2.180055498170935
chr15	98641400	98642400	2.4297188093609163
chr15	98641500	98642500	2.1609295788735547
chr15	98641600	98642600	2.0636094162953214
chr15	98641700	98642700	1.8541218183179835
chr15	98641800	98642800	2.1803343855325634
chr15	98641900	98642900	1.9991353192400068
chr15	98643000	98644000	1.6133333365149916
chr15	98643100	98644100	1.3504534686880352
chr15	98643200	98644200	1.5516649037525037
chr15	98643300	98644300	1.6792545399037195
chr15	98643400	98644400	1.5037272687160546
chr15	98643500	98644500	1.7494871879880067
chr15	98643600	98644600	1.2064084368079098
chr15	98643700	98644700	-0.22283387636832225
chr15	98643800	98644800	0.3096748482254022
chr15	98643900	98644900	0.1347486279716226
chr15	98644000	98645000	0.7198872289327359
chr15	98644100	98645100	1.0210659342658093
chr15	98644200	98645200	1.6649148898889932
chr15	98644300	98645300	2.0040062729578514
chr15	98644400	98645400	2.591257783444495
chr15	98644500	98645500	2.1704127056707523
chr15	98644600	98645600	2.9856302907591257
chr15	98644700	98645700	3.2468588371111107
chr15	98644800	98645800	2.899540693646686
chr15	98644900	98645900	2.7427502710061566
chr15	98645000	98646000	2.5562525030943
chr15	98645100	98646100	2.339559693038588
chr15	98645200	98646200	1.6021518497759988
chr15	98645300	98646300	1.0969128284697387
chr15	98645400	98646400	1.1640328405109386
chr15	98645500	98646500	1.5485789459636674
chr15	98645600	98646600	1.0498664510023938
chr15	98645700	98646700	1.0545443447701577
chr15	98645800	98646800	1.0645174407073403
chr15	98645900	98646900	-0.013110254751537641
chr15	98646000	98647000	-0.16108982809334751
chr15	98646100	98647100	-0.23137046468239264
chr15	98646200	98647200	0.02543515538820604
chr15	98646300	98647300	0.4123053313134265
chr15	98646400	98647400	-0.33835277530386026
chr15	98652200	98653200	-0.7857138191099787
chr15	98652300	98653300	-1.0860507091126168
chr15	98652400	98653400	-1.2639859360343153
chr15	98652500	98653500	-1.3885764964936849
chr15	98652600	98653600	-1.304291068450392
chr15	98652700	98653700	-1.0277936980569775
chr15	98652800	98653800	-1.3295365941520028
chr15	98652900	98653900	-2.0200449097675097
chr15	98653000	98654000	-1.8256781527921166
chr15	98653100	98654100	-2.346818949230925
chr15	98653200	98654200	-2.5956433272553
chr15	98653300	98654300	-2.219197361444764
chr15	98653400	98654400	-2.280958356842052
chr15	98653500	98654500	-2.7804289013623844
chr15	98653600	98654600	-2.8305292662698367
chr15	98653700	98654700	-3.1335822303746856
chr15	98653800	98654800	-2.9163807280428635
chr15	98653900	98654900	-2.470997556676853
chr15	98654000	98655000	-2.0015797195346603
chr15	98654100	98655100	-0.9168062516795892
chr15	98654200	98655200	-1.0302380358853032
chr15	98654300	98655300	-0.8402942462852838
chr15	98654400	98655400	-1.0406929299302936
chr15	98654500	98655500	-1.0821324060950022
chr15	98654600	98655600	-0.9371543361337052
chr15	98654700	98655700	-1.1647447047657309
chr15	98655000	98656000	-0.5031041451373035
chr15	98655100	98656100	-1.0430459908372571
chr15	98655200	98656200	-0.4934866839435356
chr15	98655300	98656300	-0.7781921270791873
chr15	98655400	98656400	-0.4269142645409558
chr15	98655500	98656500	0.4884808714994969
chr15	98655600	98656600	0.14260883932037954
chr15	98655700	98656700	0.573263299565319
chr15	98655800	98656800	-0.20432786959746926
chr15	98655900	98656900	-0.9607083517882132
chr15	98656000	98657000	-1.3301293439204724
chr15	98656100	98657100	-1.1564851188678456
chr15	98656400	98657400	-1.7930970841174354
chr15	98656500	98657500	-2.8120908597613443
chr15	98656600	98657600	-2.7805366584349107
chr15	98656700	98657700	-2.601516300327707
chr15	98656800	98657800	-2.28454322969511
chr15	98656900	98657900	-1.8319553340398609
chr15	98657000	98658000	-2.2086561273613556
chr15	98657100	98658100	-2.0982064386435733
chr15	98657200	98658200	-1.9376779205807848
chr15	98657300	98658300	-2.2601789013831626
chr15	98657400	98658400	-1.6193971780769598
chr15	98657500	98658500	-1.3603275225154212
chr15	98657600	98658600	-1.681548892901182
chr15	98657700	98658700	-1.8066223269119583
chr15	98657800	98658800	-1.727643795863003
chr15	98657900	98658900	-1.5312364003680083
chr15	98658000	98659000	-1.4405163143663513
chr15	98658100	98659100	-1.3211781172146908
chr15	98658200	98659200	-1.4581699371037544
chr15	98658300	98659300	-1.1824894750030637
chr15	98658400	98659400	-1.7926817068965286
chr15	98658500	98659500	-1.5674022248209594
chr15	98658600	98659600	-0.9995777800213812
chr15	98658700	98659700	-0.5102818469398033
chr15	98658800	98659800	-0.9087652394193059
chr15	98658900	98659900	-1.235782880746351
chr15	98659000	98660000	-0.5889597295267804
chr15	98659100	98660100	-1.4017885044074627
chr15	98659200	98660200	-1.2753618855296422
chr15	98659300	98660300	-1.4161014475689042
chr15	98659400	98660400	-1.1355862867145887
chr15	98659500	98660500	-0.8374863273855365
chr15	98659600	98660600	-0.8780552853696937
chr15	98659700	98660700	-1.6018441562916783
chr15	98659800	98660800	-1.1585038751155574
chr15	98659900	98660900	-1.0106222796175026
chr15	98660000	98661000	-1.4314595234638257
chr15	98660100	98661100	-0.5973893331634701
chr15	98660200	98661200	-0.3559541903767902
chr15	98660300	98661300	-0.003697395302571547
chr15	98660400	98661400	-0.25189473776287125
chr15	98660500	98661500	-0.9577260739249908
chr15	98660600	98661600	-1.5037749998129686
chr15	98660700	98661700	-1.0189852173062004
chr15	98660800	98661800	-1.4908900789194248
chr15	98660900	98661900	-1.6433211003981798
chr15	98662000	98663000	-0.7139521437427693
chr15	98662100	98663100	-0.4643446052852702
chr15	98662200	98663200	-0.493045105823121
chr15	98662300	98663300	-0.01957030235799801
chr15	98662400	98663400	-0.2529988962260034
chr15	98662500	98663500	-0.2480635715859436
chr15	98662600	98663600	-0.1950319638277212
chr15	98662700	98663700	0.2278447569956303
chr15	98662800	98663800	0.8840013192116225
chr15	98662900	98663900	0.040788272743195735
chr15	98663000	98664000	-0.45376594213604576
chr15	98663100	98664100	-0.7383108547411423
chr15	98663200	98664200	-0.9959575163392343
chr15	98663300	98664300	-1.8913325241733632
chr15	98663400	98664400	-1.782776398933915
chr15	98663500	98664500	-1.73189605165607
chr15	98663600	98664600	-2.0924280746328807
chr15	98663700	98664700	-2.076716326190007
chr15	98663800	98664800	-2.4246035667780275
chr15	98663900	98664900	-2.0961533219613835
chr15	98664700	98665700	-2.3529996378614526
chr15	98664800	98665800	-2.218481516351658
chr15	98664900	98665900	-2.08650422661777
chr15	98665000	98666000	-2.4172037172398957
chr15	98665100	98666100	-2.422874457237012
chr15	98665200	98666200	-1.2983017005767168
chr15	98665300	98666300	-0.5059020048148087
chr15	98665400	98666400	-0.6649185653444697
chr15	98665500	98666500	0.05105920600625024
chr15	98665600	98666600	-0.4304992184383713
chr15	98665700	98666700	-0.6633557913916639
chr15	98665800	98666800	-1.3658780275966222
chr15	98665900	98666900	-1.4940801780126125
chr15	98666000	98667000	-1.3242996614414866
chr15	98666100	98667100	-0.839341031924957
chr15	98666200	98667200	-0.8448859386946274
chr15	98666300	98667300	-1.3922299663305182
chr15	98666400	98667400	-1.0724907140887985
chr15	98666500	98667500	-1.7051954012454025
chr15	98666600	98667600	-1.1974337591454098
chr15	98666700	98667700	-0.6431443480030075
chr15	98666800	98667800	0.5161377971412306
chr15	98666900	98667900	0.625346307287134
chr15	98667000	98668000	0.8685474493521222
chr15	98667100	98668100	0.3236085422465854
chr15	98667200	98668200	0.7872040174166262
chr15	98667300	98668300	1.3135882458418469
chr15	98667400	98668400	1.4776979274046478
chr15	98667500	98668500	1.5475990662393644
chr15	98667600	98668600	1.3236164197436433
chr15	98667700	98668700	0.260806567053484
chr15	98667800	98668800	-0.059395692110763475
chr15	98667900	98668900	-0.21238398752605986
chr15	98668000	98669000	-0.6918355136257636
chr15	98668100	98669100	-0.9249294692143524
chr15	98668200	98669200	-0.19658472684610387
chr15	98668300	98669300	-0.503689015245728
chr15	98668400	98669400	-1.0575605181377676
chr15	98668500	98669500	-1.2433166673313767
chr15	98668600	98669600	-0.8795494478871232
chr15	98668700	98669700	-0.2595102963242075
chr15	98668800	98669800	0.520449780841007
chr15	98668900	98669900	0.9898718774432028
chr15	98669000	98670000	1.4297814704418326
chr15	98669100	98670100	2.147710693573469
chr15	98669200	98670200	1.4896955145471429
chr15	98669300	98670300	1.245960787396416
chr15	98669400	98670400	1.706192785857172
chr15	98669500	98670500	2.2000756311369183
chr15	98669600	98670600	1.648725295739501
chr15	98669700	98670700	1.6849341237658553
chr15	98669800	98670800	1.313679010550021
chr15	98669900	98670900	0.36942460452950654
chr15	98670000	98671000	0.16479973704292697
chr15	98670100	98671100	0.03838822107364707
chr15	98670200	98671200	-0.40469341487862015
chr15	98670300	98671300	-0.03512052013027092
chr15	98670400	98671400	0.42492251805448544
chr15	98670500	98671500	-0.4195944214286933
chr15	98670600	98671600	-0.2349898543829652
chr15	98670700	98671700	-0.06542238563899308
chr15	98670800	98671800	-0.3902088338711477
chr15	98670900	98671900	0.316399689160108
chr15	98671000	98672000	0.5265980546365974
chr15	98671100	98672100	0.2622152503758413
chr15	98671200	98672200	0.7931496120195682
chr15	98671300	98672300	0.6034963472172273
chr15	98671400	98672400	0.6213341763302744
chr15	98671900	98672900	0.2297017438106182
chr15	98672000	98673000	0.31863630593523057
chr15	98672100	98673100	0.59775452088224
chr15	98672200	98673200	0.5894410627123422
chr15	98672300	98673300	1.0184509873626473
chr15	98672400	98673400	0.07774421071271298
chr15	98672500	98673500	-0.6307491339286805
chr15	98672600	98673600	-0.4952350531460011
chr15	98672700	98673700	-0.2311045972733231
chr15	98672800	98673800	-0.7371786274157234
chr15	98672900	98673900	-0.2209541174150403
chr15	98673000	98674000	-0.25068538565405596
chr15	98673100	98674100	-0.470835196418405
chr15	98673200	98674200	-0.5557136391261234
chr15	98673300	98674300	-1.1672324821104554
chr15	98673400	98674400	-1.3092452562143435
chr15	98673500	98674500	-1.1235903025289589
chr15	98673600	98674600	-0.5914777029964303
chr15	98673700	98674700	-1.14923047016143
chr15	98673800	98674800	-1.3173176964207665
chr15	98673900	98674900	-1.2897211212803397
chr15	98674000	98675000	-0.8291377423728866
chr15	98676100	98677100	0.5677134992016776
chr15	98676200	98677200	0.5909640119243278
chr15	98676300	98677300	-0.2288138945340437
chr15	98676400	98677400	-0.3980960178265521
chr15	98676500	98677500	0.01838884233517444
chr15	98676600	98677600	0.02533807751463077
chr15	98676700	98677700	0.2455523898483941
chr15	98676800	98677800	-0.14100498113729196
chr15	98676900	98677900	0.32973744157349805
chr15	98677000	98678000	0.4592491197034432
chr15	98677100	98678100	0.10796969435290343
chr15	98677200	98678200	0.5726062287034678
chr15	98677300	98678300	1.2343982929525947
chr15	98677400	98678400	1.6012630337349896
chr15	98677500	98678500	1.104215554963346
chr15	98677600	98678600	1.4477137726379463
chr15	98677700	98678700	2.219410484816529
chr15	98677800	98678800	2.6075074124008912
chr15	98677900	98678900	2.054095964880409
chr15	98678700	98679700	1.0029934741517497
chr15	98678800	98679800	0.7972008125875559
chr15	98678900	98679900	1.4547583661757646
chr15	98679000	98680000	0.8568235808435196
chr15	98679100	98680100	0.6869294688433009
chr15	98679200	98680200	0.2739503596573041
chr15	98679300	98680300	-0.13738919485514392
chr15	98679400	98680400	0.3931277133235648
chr15	98679500	98680500	0.7020902317402888
chr15	98679600	98680600	0.8915093946945191
chr15	98679700	98680700	0.9826891652862886
chr15	98679800	98680800	0.9695772596391601
chr15	98680900	98681900	-0.18218036807470867
chr15	98681000	98682000	-0.2913638112734944
chr15	98681100	98682100	0.5224047573791503
chr15	98681200	98682200	0.4673664413067784
chr15	98681300	98682300	-0.3824224099160776
chr15	98681400	98682400	-0.12699175969350732
chr15	98681500	98682500	0.6094966926132513
chr15	98681600	98682600	0.5437344144685345
chr15	98681700	98682700	-0.20556051584712492
chr15	98681800	98682800	-0.4069639972381014
chr15	98681900	98682900	0.15174671195404668
chr15	98682000	98683000	0.1555917930610605
chr15	98682100	98683100	-0.3034046516625275
chr15	98682200	98683200	-0.3829770751317751
chr15	98682300	98683300	0.8687577888886371
chr15	98682400	98683400	1.1135193882381813
chr15	98682500	98683500	0.7013610034776824
chr15	98682600	98683600	0.9343048456417121
chr15	98682700	98683700	0.4797552769268076
chr15	98682800	98683800	0.5992897412539769
chr15	98682900	98683900	0.4369606466396472
chr15	98683000	98684000	0.41286030428134474
chr15	98683100	98684100	0.7632252325113841
chr15	98683200	98684200	0.8157620234021135
chr15	98683300	98684300	0.6581952499428328
chr15	98683400	98684400	0.2174184362435834
chr15	98684500	98685500	0.3591228949338742
chr15	98684600	98685600	0.4194817513163612
chr15	98684700	98685700	0.8481418189696212
chr15	98684800	98685800	1.2514183266594825
chr15	98684900	98685900	0.6916366921264826
chr15	98685000	98686000	0.2824726927517151
chr15	98685100	98686100	-0.332991591759997
chr15	98685200	98686200	-0.173119354217977
chr15	98685300	98686300	-0.522609685699303
chr15	98685400	98686400	-0.6713120882844256
chr15	98685500	98686500	-0.887335717940182
chr15	98685600	98686600	-0.7549126178882217
chr15	98685700	98686700	-1.038726240961581
chr15	98685800	98686800	-1.8802335105769288
chr15	98685900	98686900	-1.8577351092650003
chr15	98686000	98687000	-1.368788051780453
chr15	98686200	98687200	-0.4140567479147523
chr15	98686300	98687300	-0.12670856800190028
chr15	98686400	98687400	-0.13574559376513878
chr15	98686500	98687500	0.3831801018488965
chr15	98686600	98687600	0.34498331107565083
chr15	98686700	98687700	0.19252928433943786
chr15	98686800	98687800	0.5413711343331294
chr15	98686900	98687900	1.1077346014324454
chr15	98687000	98688000	1.2954462962176934
chr15	98687100	98688100	1.2096556452041471
chr15	98687200	98688200	1.1519132392568292
chr15	98687300	98688300	1.077880556213504
chr15	98687400	98688400	1.1818375316435508
chr15	98687500	98688500	1.3417516480424871
chr15	98687600	98688600	1.291390880655052
chr15	98687800	98688800	1.4581267103191309
chr15	98688000	98689000	0.8205820433592627
chr15	98689300	98690300	-2.2987168467436345
chr15	98689400	98690400	-2.308573646385065
chr15	98689500	98690500	-1.975885414714968
chr15	98689600	98690600	-1.6914753405705834
chr15	98689700	98690700	-0.8006543408532818
chr15	98689800	98690800	-1.0533019641089658
chr15	98689900	98690900	-0.9163904270886508
chr15	98690000	98691000	-0.7203574195184093
chr15	98690100	98691100	-0.2777512942640878
chr15	98690200	98691200	0.5038730630643682
chr15	98690300	98691300	0.054453895985804406
chr15	98690400	98691400	0.004221835456817536
chr15	98690500	98691500	0.04728954295554113
chr15	98690600	98691600	0.1705886551429424
chr15	98690700	98691700	0.3259713110138286
chr15	98690800	98691800	0.3273374577394598
chr15	98690900	98691900	-0.10198124435821627
chr15	98691000	98692000	-0.17359628916017356
chr15	98691100	98692100	-0.7702941598325579
chr15	98691200	98692200	-0.7143802628881618
chr15	98691300	98692300	-0.08644017706657983
chr15	98691400	98692400	-0.017272229196625338
chr15	98691500	98692500	0.09859176101188914
chr15	98691600	98692600	-0.09937546167885272
chr15	98691700	98692700	-0.29341322180894164
chr15	98691800	98692800	-0.2878727232935907
chr15	98691900	98692900	-0.5855766106415954
chr15	98692000	98693000	-0.6102532555588961
chr15	98692100	98693100	-0.0571322273930644
chr15	98692200	98693200	-0.4141476154984865
chr15	98692300	98693300	-0.5079050652195823
chr15	98692400	98693400	-0.5894589189975483
chr15	98692500	98693500	-0.8344936034198323
chr15	98692600	98693600	-0.5041090822528435
chr15	98692700	98693700	-0.8577321572636463
chr15	98692800	98693800	-0.6726995191435635
chr15	98692900	98693900	0.1869609692499672
chr15	98693000	98694000	0.06393280551662786
chr15	98693100	98694100	-0.0713615118415744
chr15	98693200	98694200	-0.3019947467365314
chr15	98693300	98694300	-0.11843245805143154
chr15	98693400	98694400	0.19875027787504232
chr15	98693500	98694500	0.4215600259929118
chr15	98693600	98694600	0.16558910373638538
chr15	98693700	98694700	0.6176001538672983
chr15	98693800	98694800	0.5147644790457259
chr15	98693900	98694900	0.3790231493808362
chr15	98694000	98695000	1.0441031072354439
chr15	98694100	98695100	0.6563895477123063
chr15	98694200	98695200	0.9922670487207113
chr15	98694300	98695300	1.1444625130355008
chr15	98694400	98695400	0.7009285794815606
chr15	98694500	98695500	0.384342488659385
chr15	98694600	98695600	0.7166369762739158
chr15	98694700	98695700	0.09896129639276058
chr15	98694800	98695800	-0.36204446802878015
chr15	98694900	98695900	-0.718942845542095
chr15	98695000	98696000	-2.3178819187791446
chr15	98695100	98696100	-2.0323881906536414
chr15	98695200	98696200	-2.002052518052645
chr15	98695300	98696300	-2.579793079418756
chr15	98695400	98696400	-2.280837487640895
chr15	98695500	98696500	-1.9597704191798253
chr15	98695600	98696600	-1.669566121440946
chr15	98695700	98696700	-1.4771409598263576
chr15	98695800	98696800	-0.7925086541567983
chr15	98695900	98696900	-0.4581118742569097
chr15	98696100	98697100	1.4212662209014242
chr15	98696200	98697200	1.8932945020087624
chr15	98696300	98697300	1.6668145304692084
chr15	98696400	98697400	1.8590826115477808
chr15	98696500	98697500	2.568399115153292
chr15	98696600	98697600	2.504252615558341
chr15	98696700	98697700	2.968386940168565
chr15	98697900	98698900	-0.01568787312844824
chr15	98698000	98699000	-0.04338921898044916
chr15	98698100	98699100	-0.3752300087131052
chr15	98698200	98699200	-0.313363072978559
chr15	98698300	98699300	-0.11520174405207305
chr15	98698400	98699400	0.7089260744898843
chr15	98698500	98699500	0.3167700925652916
chr15	98698600	98699600	0.41804277333881495
chr15	98698700	98699700	0.8379904325115685
chr15	98698800	98699800	1.092820411166259
chr15	98698900	98699900	1.3451762364620137
chr15	98699000	98700000	1.0917015518908917
chr15	98699100	98700100	0.8961953748922539
chr15	98699200	98700200	0.4425556471577073
chr15	98699300	98700300	0.13007747612513612
chr15	98699400	98700400	-0.3336118786228379
chr15	98699500	98700500	-0.5333374792504965
chr15	98699600	98700600	-0.6757907177860646
chr15	98699700	98700700	-0.563838561673771
chr15	98699800	98700800	-0.4997670874224941
chr15	98699900	98700900	-0.27197102605023443
chr15	98700000	98701000	0.2762466404182487
chr15	98700100	98701100	0.12614811945644389
chr15	98700200	98701200	0.7445939019398633
chr15	98700300	98701300	1.1316516637770373
chr15	98702100	98703100	1.4001290190452738
chr15	98702200	98703200	1.6658557666376617
chr15	98702300	98703300	1.411808495261928
chr15	98702400	98703400	1.2877010213654776
chr15	98702500	98703500	0.7662715107765413
chr15	98702600	98703600	0.7660306312294485
chr15	98702700	98703700	0.8728143450176624
chr15	98702800	98703800	0.29185728988235665
chr15	98702900	98703900	0.14669432163350118
chr15	98703000	98704000	-0.1629625642714206
chr15	98703100	98704100	-0.030798836932834382
chr15	98703200	98704200	0.019004473298937785
chr15	98703300	98704300	0.7197459396936481
chr15	98703400	98704400	1.3791356029520765
chr15	98703500	98704500	2.3771437058780114
chr15	98703600	98704600	2.935033815155089
chr15	98703700	98704700	3.5547557718878364
chr15	98703800	98704800	3.736925269073077
chr15	98703900	98704900	4.329209369720379
chr15	98704000	98705000	4.928946100563476
chr15	98704100	98705100	4.559436970789252
chr15	98704200	98705200	4.8145975520002855
chr15	98704300	98705300	4.6272616625496585
chr15	98704400	98705400	4.18781018150103
chr15	98704500	98705500	2.9721780057172755
chr15	98704600	98705600	1.8560571327094544
chr15	98704700	98705700	1.0781191094359472
chr15	98704800	98705800	0.9993841285767692
chr15	98704900	98705900	0.5058438037139233
chr15	98705000	98706000	0.1337692471482575
chr15	98705100	98706100	0.2638493833943891
chr15	98705200	98706200	-0.3993368413566462
chr15	98705300	98706300	-1.2388929443286496
chr15	98705400	98706400	-1.6417084402099609
chr15	98706300	98707300	-0.35327397176759645
chr15	98706400	98707400	-0.027595847306882467
chr15	98706500	98707500	-0.5577750101556052
chr15	98706600	98707600	1.1532202674697671
chr15	98706700	98707700	2.7671802067297384
chr15	98706800	98707800	4.745976775132638
chr15	98706900	98707900	5.550842030686256
chr15	98707000	98708000	6.72218546495123
chr15	98707100	98708100	7.182069954520572
chr15	98707200	98708200	8.020803265262185
chr15	98707300	98708300	8.007634202240856
chr15	98707400	98708400	7.735021426881411
chr15	98707500	98708500	8.593024343946661
chr15	98707600	98708600	7.598108425970937
chr15	98707700	98708700	6.9683661489286095
chr15	98707800	98708800	4.689799036580514
chr15	98707900	98708900	3.8019395841671235
chr15	98708000	98709000	2.8199182885157983
chr15	98708100	98709100	1.8724687230180248
chr15	98708200	98709200	1.1418697868925554
chr15	98708300	98709300	0.819545586458607
chr15	98708400	98709400	1.1040566150456146
chr15	98708500	98709500	0.5052509345270798
chr15	98708600	98709600	0.7002991132720301
chr15	98708700	98709700	0.20804117356886187
chr15	98708800	98709800	0.8500016345605839
chr15	98708900	98709900	0.8651554307278536
chr15	98709000	98710000	0.4399659095921596
chr15	98709100	98710100	0.7628110762554807
chr15	98709200	98710200	0.9395903041103074
chr15	98709300	98710300	0.7805320733419704
chr15	98709400	98710400	0.357842650932623
chr15	98709500	98710500	0.849533028816478
chr15	98709600	98710600	0.709519011759679
chr15	98709700	98710700	0.9064873226742384
chr15	98709800	98710800	1.0013477785654636
chr15	98709900	98710900	0.7337580502195729
chr15	98710000	98711000	1.4579504235208802
chr15	98710100	98711100	1.3602217733202016
chr15	98710200	98711200	1.2614824761450754
chr15	98710300	98711300	1.3623841613459824
chr15	98710400	98711400	2.090198749739325
chr15	98710500	98711500	2.2467058480022817
chr15	98710600	98711600	2.2963694384751694
chr15	98710700	98711700	1.9370937310908285
chr15	98710800	98711800	1.6140728132246895
chr15	98710900	98711900	1.962904246929304
chr15	98711000	98712000	2.2209231430399954
chr15	98711100	98712100	2.0199196959778627
chr15	98711200	98712200	1.833866847756492
chr15	98711300	98712300	1.8325300877757251
chr15	98711400	98712400	1.0760869583731114
chr15	98711500	98712500	1.0007890966923199
chr15	98711600	98712600	0.7919625022104636
chr15	98711700	98712700	0.8118248272818015
chr15	98711800	98712800	0.9369457032991256
chr15	98711900	98712900	0.6819943063218562
chr15	98712000	98713000	0.2934570287076366
chr15	98712100	98713100	0.8905475821847652
chr15	98712200	98713200	0.9131304678482906
chr15	98712700	98713700	1.1591610415583289
chr15	98712800	98713800	0.6086881335353563
chr15	98712900	98713900	0.3196589423196288
chr15	98713000	98714000	0.48994080030199627
chr15	98713100	98714100	0.5134031287440701
chr15	98713200	98714200	0.1623635287888104
chr15	98713300	98714300	0.5914632354142706
chr15	98713400	98714400	0.7751025391295883
chr15	98713500	98714500	1.4756947524954744
chr15	98713600	98714600	1.485077432820444
chr15	98713700	98714700	1.4265301111923918
chr15	98713800	98714800	2.1397085101841893
chr15	98713900	98714900	2.4323401372163915
chr15	98714000	98715000	2.5723633008086333
chr15	98714100	98715100	2.6238729993108887
chr15	98714200	98715200	2.66265576824157
chr15	98714300	98715300	2.6932621448986547
chr15	98714400	98715400	2.7711953835506407
chr15	98714500	98715500	2.2100355857595084
chr15	98714600	98715600	1.6862926643550809
chr15	98714700	98715700	1.5505010721330854
chr15	98714800	98715800	1.28566887616257
chr15	98714900	98715900	1.1922427194906495
chr15	98715000	98716000	0.8499544587272138
chr15	98715100	98716100	1.5797467560478482
chr15	98715200	98716200	1.6656095162929545
chr15	98715300	98716300	1.2395778961627697
chr15	98715400	98716400	0.6580755642938358
chr15	98715500	98716500	0.654762727485229
chr15	98715600	98716600	0.6958182770867701
chr15	98715700	98716700	0.5986535291837646
chr15	98715800	98716800	0.5977101775094456
chr15	98715900	98716900	1.083869519918394
chr15	98716000	98717000	1.2482236077679514
chr15	98716100	98717100	0.17356550141240062
chr15	98716200	98717200	0.09715933732419928
chr15	98716300	98717300	0.05994787773210233
chr15	98716400	98717400	0.4125178004532407
chr15	98716500	98717500	0.4840803885788359
chr15	98716600	98717600	0.9483451484230282
chr15	98716700	98717700	1.156664345843443
chr15	98716800	98717800	0.3260431720367272
chr15	98716900	98717900	0.013858015470547795
chr15	98717000	98718000	-0.3878858044543722
chr15	98717100	98718100	-0.3686549204887705
chr15	98717200	98718200	-0.0568070830658493
chr15	98717300	98718300	0.3120575442173465
chr15	98717400	98718400	0.8039790465089421
chr15	98717500	98718500	1.0640634029025366
chr15	98717600	98718600	1.48747401895878
chr15	98717700	98718700	1.5851079333580436
chr15	98717800	98718800	2.2536676542256684
chr15	98717900	98718900	2.381105220333171
chr15	98718000	98719000	3.162018274398571
chr15	98718100	98719100	2.92027362715779
chr15	98718200	98719200	2.8910071101845567
chr15	98718300	98719300	2.39529186581889
chr15	98718400	98719400	2.12088107280231
chr15	98718500	98719500	1.428078298928213
chr15	98718600	98719600	0.8132467288477154
chr15	98718700	98719700	1.0576210381387956
chr15	98718800	98719800	1.2264025469698645
chr15	98718900	98719900	1.1552983122916298
chr15	98719000	98720000	0.6529269923289068
chr15	98719100	98720100	0.975612975930274
chr15	98719200	98720200	1.1126765190701235
chr15	98719300	98720300	1.7905094881272527
chr15	98719400	98720400	1.3705089189413204
chr15	98719500	98720500	1.9977353787214336
chr15	98719600	98720600	2.1603873666210576
chr15	98719700	98720700	1.7539260848986866
chr15	98719800	98720800	1.5414738194647122
chr15	98719900	98720900	1.7806040662590723
chr15	98720000	98721000	1.7681362802157263
chr15	98720100	98721100	1.718830362924702
chr15	98720200	98721200	1.323897416649228
chr15	98720300	98721300	0.9858098620082912
chr15	98720400	98721400	1.4152083433255167
chr15	98720500	98721500	1.414864867937332
chr15	98720600	98721600	1.4131341926058267
chr15	98720700	98721700	1.47328042561167
chr15	98720800	98721800	1.4328491854392278
chr15	98720900	98721900	1.8401349654317465
chr15	98721000	98722000	2.0747316419112694
chr15	98721100	98722100	2.4601136219124307
chr15	98721200	98722200	2.8628389850139864
chr15	98721300	98722300	2.958433439980008
chr15	98721400	98722400	2.8358587026729483
chr15	98721500	98722500	2.543843512966164
chr15	98721600	98722600	2.218610906066999
chr15	98721700	98722700	2.482797732236204
chr15	98721800	98722800	3.176510446605304
chr15	98721900	98722900	2.080082839374496
chr15	98722000	98723000	2.3368386149331566
chr15	98722100	98723100	2.67502227221944
chr15	98722200	98723200	2.5640166143480663
chr15	98722300	98723300	2.581081522198791
chr15	98722400	98723400	2.0407367049167173
chr15	98722500	98723500	1.9483863015595748
chr15	98722600	98723600	2.0644531929148067
chr15	98722700	98723700	1.6688078358550775
chr15	98722800	98723800	0.9965796685807914
chr15	98722900	98723900	0.7845836094420218
chr15	98723000	98724000	0.09558940726895228
chr15	98723100	98724100	-0.624325400549161
chr15	98723200	98724200	-1.052551256853877
chr15	98723300	98724300	-1.2469671219294651
chr15	98723400	98724400	-0.9804406337388648
chr15	98723500	98724500	-0.5947944476152078
chr15	98723600	98724600	0.12244717121293812
chr15	98723700	98724700	0.18219288322103613
chr15	98723800	98724800	0.8915913848870112
chr15	98723900	98724900	1.6872213048820663
chr15	98724000	98725000	1.8303033033157223
chr15	98724100	98725100	2.353235491698715
chr15	98724200	98725200	2.8715085213495515
chr15	98724300	98725300	3.337544882436253
chr15	98724400	98725400	3.202285461335621
chr15	98724500	98725500	2.967926289943596
chr15	98724600	98725600	2.3976770177018487
chr15	98724700	98725700	2.5071669919970527
chr15	98724800	98725800	1.7728091795606211
chr15	98724900	98725900	1.6467442095555698
chr15	98725000	98726000	1.470090931946491
chr15	98725100	98726100	0.7334054761781679
chr15	98725200	98726200	1.1281928120783251
chr15	98725300	98726300	0.359374730735484
chr15	98725400	98726400	-0.30972764386678336
chr15	98725500	98726500	-0.4733823408729462
chr15	98725600	98726600	-0.7534793088488009
chr15	98725700	98726700	-1.5391870054444596
chr15	98726800	98727800	1.9370563119342523
chr15	98726900	98727900	2.7315912228124715
chr15	98727000	98728000	2.7739745244457628
chr15	98729000	98730000	1.4412533469469804
chr15	98729100	98730100	1.1514129455067763
chr15	98729200	98730200	1.1895948806505012
chr15	98729300	98730300	1.0119672482318691
chr15	98729400	98730400	1.1560431274481922
chr15	98729500	98730500	1.346155723367206
chr15	98729600	98730600	0.6385108636855533
chr15	98729700	98730700	0.18500830472637528
chr15	98729800	98730800	-0.6822051773332263
chr15	98729900	98730900	-0.7044572651044722
chr15	98730000	98731000	-0.08723218702563512
chr15	98730100	98731100	0.05514482165684318
chr15	98730200	98731200	-0.02606334119654971
chr15	98730300	98731300	0.08938813690753436
chr15	98730400	98731400	-0.14322280789223246
chr15	98730500	98731500	-0.4897215745122028
chr15	98731300	98732300	0.8328904383779411
chr15	98731400	98732400	1.327889469923094
chr15	98731500	98732500	1.4853587318829986
chr15	98731600	98732600	2.2219211326459947
chr15	98731700	98732700	2.117868225238016
chr15	98731800	98732800	2.521206682479624
chr15	98731900	98732900	2.6586349754757386
chr15	98732000	98733000	3.387273451476881
chr15	98732100	98733100	2.819550512114101
chr15	98732200	98733200	2.887453318985453
chr15	98732300	98733300	2.5842651724925982
chr15	98732400	98733400	2.3074131362439783
chr15	98732500	98733500	2.2169024703673776
chr15	98732600	98733600	1.3014863683182032
chr15	98732700	98733700	0.7897489810297864
chr15	98732800	98733800	-0.6579090182892995
chr15	98732900	98733900	-1.0080975486792465
chr15	98733000	98734000	-1.0556669673003993
chr15	98733100	98734100	-0.4234227444434341
chr15	98733200	98734200	-0.5441620522363686
chr15	98733300	98734300	-0.2844070587688036
chr15	98733400	98734400	-0.4677058401694321
chr15	98733500	98734500	-0.5324037082232569
chr15	98733600	98734600	0.2312912542475637
chr15	98733700	98734700	0.4069376162057592
chr15	98733800	98734800	1.5928881570864395
chr15	98733900	98734900	1.1850557834069204
chr15	98734000	98735000	0.5976066020070622
chr15	98734100	98735100	0.16078025618462494
chr15	98734200	98735200	0.2960317265565573
chr15	98734300	98735300	0.599886499484501
chr15	98734400	98735400	0.7138339107088509
chr15	98734500	98735500	0.7555810329172971
chr15	98734600	98735600	0.3123817372228817
chr15	98734700	98735700	0.5862840952650951
chr15	98734800	98735800	0.17973560484582995
chr15	98734900	98735900	0.7703563207715141
chr15	98735000	98736000	0.8777160255420873
chr15	98735100	98736100	-0.06177542376580801
chr15	98735200	98736200	0.1089425937942159
chr15	98735300	98736300	-1.8235697232444752
chr15	98735400	98736400	-1.4577157505457452
chr15	98735500	98736500	-1.4377665766072412
chr15	98735600	98736600	-1.2410023242374988
chr15	98736600	98737600	0.7126993450940317
chr15	98736700	98737700	1.0334052579149628
chr15	98736800	98737800	1.32896012533386
chr15	98736900	98737900	1.4201699259725764
chr15	98737000	98738000	1.4616787545508716
chr15	98737100	98738100	1.661976400049069
chr15	98737200	98738200	1.7928230142752015
chr15	98737300	98738300	1.2237819386758098
chr15	98737400	98738400	0.7861611971543152
chr15	98737500	98738500	0.6167539554391979
chr15	98737600	98738600	0.4341236525418879
chr15	98737700	98738700	-0.09446253214095406
chr15	98737800	98738800	-0.5935126899114808
chr15	98737900	98738900	-0.941541075413338
chr15	98738000	98739000	-0.9799626940531724
chr15	98738100	98739100	-0.9361950283340142
chr15	98738200	98739200	-1.1034609765433878
chr15	98741300	98742300	-0.21921095410064287
chr15	98741400	98742400	-0.09998327400069536
chr15	98741500	98742500	0.33148729744166994
chr15	98741600	98742600	0.6418906175529046
chr15	98741700	98742700	0.7830840060324643
chr15	98741800	98742800	0.62337726925672
chr15	98741900	98742900	0.882563428051646
chr15	98742000	98743000	0.11580747677544628
chr15	98742100	98743100	0.21158341916113926
chr15	98742200	98743200	0.3250040759763673
chr15	98742300	98743300	0.14503684333385866
chr15	98742400	98743400	0.8023720449249886
chr15	98742500	98743500	0.5216591135750369
chr15	98742600	98743600	0.2716948165635659
chr15	98742700	98743700	0.7843023501854455
chr15	98742800	98743800	0.8632730485713658
chr15	98742900	98743900	0.6739998505450263
chr15	98743000	98744000	1.2925819760510024
chr15	98743100	98744100	1.4672061218915702
chr15	98743200	98744200	1.320883087934768
chr15	98743300	98744300	1.5766690702758432
chr15	98743400	98744400	0.9518100435034968
chr15	98743500	98744500	0.8821951120667081
chr15	98743600	98744600	0.9866016734050616
chr15	98743700	98744700	0.5407155805549648
chr15	98743800	98744800	0.03822129831560287
chr15	98743900	98744900	0.269008193838953
chr15	98744000	98745000	0.6122978046553109
chr15	98744100	98745100	0.8620401223030568
chr15	98744200	98745200	0.7776120193842635
chr15	98744300	98745300	1.1864105655393928
chr15	98744400	98745400	1.2331097650468958
chr15	98744500	98745500	1.2902293791288848
chr15	98744600	98745600	1.2802919451368011
chr15	98744700	98745700	1.2821590778602927
chr15	98744800	98745800	1.6474027024701352
chr15	98744900	98745900	1.5012468834925785
chr15	98745400	98746400	-0.3150612465367095
chr15	98745500	98746500	-0.7318940809583016
chr15	98745600	98746600	-0.5967989162696223
chr15	98745700	98746700	-0.4448231042405471
chr15	98745800	98746800	-0.7471195223037603
chr15	98745900	98746900	-1.0325695831994204
chr15	98746000	98747000	-1.054193552503272
chr15	98746100	98747100	-1.0565833458826006
chr15	98746200	98747200	-1.185690118387914
chr15	98746300	98747300	-1.2078345305262328
chr15	98746400	98747400	-0.675980938488356
chr15	98746500	98747500	-0.007489960629218534
chr15	98746600	98747600	-0.14971253788984432
chr15	98746700	98747700	-0.06932370361601102
chr15	98746800	98747800	-0.058205943705932364
chr15	98746900	98747900	0.24892489722076602
chr15	98747000	98748000	0.018499239197473483
chr15	98747100	98748100	-0.03304220316017812
chr15	98747200	98748200	0.017616985071689586
chr15	98747300	98748300	-0.6994862555448736
chr15	98747400	98748400	-1.0612991314224232
chr15	98747500	98748500	-2.1149384854870936
chr15	98747600	98748600	-2.534774579761441
chr15	98747700	98748700	-2.8078963155765284
chr15	98747800	98748800	-2.761694995094236
chr15	98747900	98748900	-3.197950511788965
chr15	98748000	98749000	-2.6918343742739603
chr15	98748100	98749100	-2.2393438806973465
chr15	98748200	98749200	-2.361164033932841
chr15	98748300	98749300	-1.4270223819877883
chr15	98748400	98749400	-1.3409501545260831
chr15	98748500	98749500	-0.4326480899293811
chr15	98748600	98749600	0.01308095846086732
chr15	98748700	98749700	0.15128426387921812
chr15	98748800	98749800	0.488578875429145
chr15	98748900	98749900	0.8120191813087719
chr15	98749200	98750200	-0.8128943950801658
chr15	98749300	98750300	-1.2021374192887582
chr15	98749400	98750400	-1.1965810637202956
chr15	98749500	98750500	-1.819280378133879
chr15	98749600	98750600	-1.8594942902038518
chr15	98749700	98750700	-1.8189329300789447
chr15	98749800	98750800	-1.5434418781088564
chr15	98749900	98750900	-1.832854363414608
chr15	98750000	98751000	-1.3612668992248604
chr15	98750100	98751100	-0.9178526454580896
chr15	98750200	98751200	-0.3864392760750973
chr15	98750300	98751300	-0.5152047255263591
chr15	98750400	98751400	0.039512194249582994
chr15	98750500	98751500	-0.10612224480436913
chr15	98750600	98751600	0.4564575562998678
chr15	98750700	98751700	0.4750484562463533
chr15	98750800	98751800	0.2641160317130086
chr15	98750900	98751900	0.6392887014774629
chr15	98751000	98752000	0.24859160162842903
chr15	98751100	98752100	0.07521270328679602
chr15	98751200	98752200	-0.06792705510514713
chr15	98751300	98752300	-0.2304045149764147
chr15	98751400	98752400	-0.6781865040874092
chr15	98751500	98752500	0.08305948198228671
chr15	98751600	98752600	0.2663743897789201
chr15	98751700	98752700	0.6428067743401286
chr15	98751800	98752800	0.4247617852959136
chr15	98751900	98752900	0.4404988671745785
chr15	98753500	98754500	0.5511164005797901
chr15	98753600	98754600	0.8862960678867678
chr15	98753700	98754700	0.4029496660075604
chr15	98753800	98754800	0.3583453629966521
chr15	98753900	98754900	-0.39703861140512575
chr15	98754000	98755000	-0.2221684048752133
chr15	98754100	98755100	-0.740875227438887
chr15	98754200	98755200	-0.6427785675131741
chr15	98754300	98755300	-1.8714738722053519
chr15	98754400	98755400	-2.023238914173522
chr15	98754500	98755500	-1.8164949492225952
chr15	98754600	98755600	-2.33215844657634
chr15	98754700	98755700	-1.7329141908463908
chr15	98755900	98756900	-0.940511180201578
chr15	98756300	98757300	0.13603419195213
chr15	98756400	98757400	0.7338377808428254
chr15	98756500	98757500	0.5899048264617547
chr15	98756600	98757600	0.2264235255315853
chr15	98756700	98757700	-0.14925379083072302
chr15	98756800	98757800	-0.2988296374006537
chr15	98756900	98757900	0.2008720947888375
chr15	98757000	98758000	0.2753799514752346
chr15	98757100	98758100	-0.02464481184882755
chr15	98757200	98758200	-0.3361977748635566
chr15	98757300	98758300	-1.233647229045275
chr15	98757400	98758400	-1.3468293693823492
chr15	98757500	98758500	-1.1520510422366517
chr15	98757600	98758600	-1.6154232405239202
chr15	98757700	98758700	-1.5551402226917534
chr15	98757800	98758800	-1.2151193187467182
chr15	98757900	98758900	-1.4216756652241018
chr15	98758000	98759000	-1.6168612449868036
chr15	98758100	98759100	-1.4172234586786887
chr15	98758200	98759200	-1.1950187844230866
chr15	98758300	98759300	-0.7506949440340676
chr15	98758400	98759400	-0.5146075036516939
chr15	98758500	98759500	-0.29855274928663633
chr15	98758600	98759600	0.07401821385411146
chr15	98758700	98759700	0.4127295554928551
chr15	98758800	98759800	0.1364556397784395
chr15	98758900	98759900	0.1916763658610764
chr15	98759000	98760000	0.14252432230554263
chr15	98759100	98760100	0.5017767949283419
chr15	98759200	98760200	0.9948534409703896
chr15	98759300	98760300	0.6491066597507109
chr15	98759400	98760400	0.3577521875729359
chr15	98759500	98760500	-0.09878687026894173
chr15	98759600	98760600	-0.1815224566218732
chr15	98759700	98760700	0.0770084184618468
chr15	98759800	98760800	0.21249570828748632
chr15	98759900	98760900	0.308574428704504
chr15	98760000	98761000	0.24504768651646355
chr15	98762400	98763400	-1.2003637175789208
chr15	98762900	98763900	0.09039154886428452
chr15	98763000	98764000	0.23256199323347065
chr15	98763100	98764100	-0.17698365431875285
chr15	98763200	98764200	0.0705983589882348
chr15	98763300	98764300	-0.06556483726289096
chr15	98763400	98764400	0.29780292220882354
chr15	98763500	98764500	0.17941877424650346
chr15	98763600	98764600	-0.8138287741391685
chr15	98763700	98764700	-1.043614955704889
chr15	98763800	98764800	-1.3070300283355871
chr15	98763900	98764900	-1.8083837748176297
chr15	98764000	98765000	-1.8067615063984979
chr15	98764100	98765100	-2.0561870244332727
chr15	98764200	98765200	-2.2088516481434435
chr15	98764300	98765300	-1.8334880284507757
chr15	98765400	98766400	-0.17535145688320253
chr15	98765500	98766500	-0.19510125085319965
chr15	98765600	98766600	-0.5095410262918151
chr15	98765700	98766700	-0.5212543279244026
chr15	98765800	98766800	0.5476767413921366
chr15	98765900	98766900	0.9854121761843204
chr15	98766000	98767000	0.7613841579878288
chr15	98766100	98767100	1.0684035521554922
chr15	98766200	98767200	0.27788691624351586
chr15	98766300	98767300	1.1210154671198689
chr15	98766400	98767400	0.5542099085096328
chr15	98766500	98767500	0.3688767500097797
chr15	98766600	98767600	0.4791306912774598
chr15	98766700	98767700	0.4426966462235105
chr15	98766800	98767800	0.23887812934061264
chr15	98766900	98767900	0.04322052524683225
chr15	98767000	98768000	0.4451297497483756
chr15	98767100	98768100	0.5561616710045538
chr15	98767200	98768200	0.302965586445336
chr15	98767300	98768300	-0.15733480744717224
chr15	98767400	98768400	-0.03366184999468963
chr15	98767500	98768500	0.23426771853069706
chr15	98767600	98768600	0.3031501196292947
chr15	98770000	98771000	1.2993767460175767
chr15	98770100	98771100	2.013525766692277
chr15	98770200	98771200	1.9554615352062763
chr15	98770300	98771300	1.706859605333569
chr15	98770400	98771400	1.5121488041587028
chr15	98770500	98771500	1.6244388050045409
chr15	98770600	98771600	1.754645389957157
chr15	98770700	98771700	1.950411674699772
chr15	98770800	98771800	1.7458583668667544
chr15	98770900	98771900	1.3769580184715446
chr15	98771000	98772000	1.4344142961606827
chr15	98771100	98772100	0.8299829443974167
chr15	98771200	98772200	0.3498936893473721
chr15	98771300	98772300	0.5851638844664012
chr15	98771400	98772400	-0.2684054429283391
chr15	98771500	98772500	-0.2845545191391272
chr15	98771600	98772600	-0.27564557372924464
chr15	98771700	98772700	-0.15816558555084562
chr15	98771800	98772800	-0.10992475961706846
chr15	98771900	98772900	-0.13854488594587494
chr15	98772000	98773000	-0.37775200754480986
chr15	98772100	98773100	-0.7148763758022869
chr15	98772200	98773200	-0.5013996766973488
chr15	98772300	98773300	-0.4816571762464546
chr15	98772400	98773400	0.3325262351581209
chr15	98772500	98773500	0.12378959905012812
chr15	98772600	98773600	0.5378227898212751
chr15	98772700	98773700	1.0608319296479165
chr15	98772800	98773800	1.4435810538027154
chr15	98772900	98773900	1.7237364893345506
chr15	98773000	98774000	1.8352130387959338
chr15	98773100	98774100	2.0104670818486663
chr15	98773200	98774200	2.528432824921745
chr15	98773300	98774300	2.83766415024601
chr15	98773400	98774400	3.1468117580545085
chr15	98773500	98774500	3.1351003727579396
chr15	98773600	98774600	2.974182986830688
chr15	98774800	98775800	0.16721591354000173
chr15	98774900	98775900	-0.5390855011756306
chr15	98775000	98776000	-0.3002532856418638
chr15	98775100	98776100	-0.35750515974055824
chr15	98775200	98776200	-0.5751646107898704
chr15	98775300	98776300	0.19090719510707396
chr15	98775400	98776400	0.16288659773366215
chr15	98775500	98776500	-0.27874157640607355
chr15	98775600	98776600	-0.6959959008453505
chr15	98775700	98776700	-0.5808221203181428
chr15	98775800	98776800	0.0426056317759232
chr15	98775900	98776900	0.8743655530680915
chr15	98776000	98777000	0.9264526510471616
chr15	98776100	98777100	1.624376970654941
chr15	98776200	98777200	2.385032033205316
chr15	98776300	98777300	2.9764883543762424
chr15	98776400	98777400	3.0460567769539546
chr15	98776500	98777500	4.02117818462274
chr15	98776600	98777600	4.331388539746005
chr15	98776700	98777700	4.113173849554794
chr15	98776800	98777800	3.7857066247481472
chr15	98776900	98777900	3.8441020901344003
chr15	98777000	98778000	3.59379177595108
chr15	98777100	98778100	1.802421744955714
chr15	98777200	98778200	1.1478962416605722
chr15	98777300	98778300	0.09094798929255993
chr15	98777400	98778400	-0.6272637873420228
chr15	98777500	98778500	-2.2160323208427783
chr15	98777600	98778600	-1.6564302486825135
chr15	98777700	98778700	-1.6055913816678442
chr15	98777800	98778800	-1.95819654498412
chr15	98777900	98778900	-1.478958530576024
chr15	98778000	98779000	-1.497716507208304
chr15	98778100	98779100	-1.042081828124743
chr15	98778200	98779200	-0.670835506837523
chr15	98778300	98779300	-0.4724857253205742
chr15	98778400	98779400	-0.1028205653084569
chr15	98778500	98779500	0.2269774490901721
chr15	98778600	98779600	-0.620239545674263
chr15	98778700	98779700	-0.7072344656587933
chr15	98778800	98779800	0.021192280956811502
chr15	98778900	98779900	-1.0037579920209792
chr15	98779000	98780000	-0.5364412721649066
chr15	98779100	98780100	0.3232637368510002
chr15	98779200	98780200	0.10139138877616546
chr15	98779300	98780300	0.10680080508884666
chr15	98779400	98780400	0.03843609673147656
chr15	98780600	98781600	-0.9630138432252848
chr15	98780700	98781700	-0.4665870477542965
chr15	98780800	98781800	-0.5536614152076318
chr15	98780900	98781900	-0.22284468043112826
chr15	98781000	98782000	0.07442942252031225
chr15	98781100	98782100	-0.4753109230337786
chr15	98781200	98782200	-0.26956252700272176
chr15	98781300	98782300	0.08160636529149101
chr15	98781400	98782400	-0.5644464281694427
chr15	98781500	98782500	-0.2853117359140941
chr15	98781600	98782600	0.3287173875923933
chr15	98781700	98782700	0.3006502876645841
chr15	98781800	98782800	0.33158326535362265
chr15	98781900	98782900	-0.2573944504417449
chr15	98782000	98783000	-0.5807077034801901
chr15	98782100	98783100	0.4422376418123956
chr15	98782200	98783200	0.8768053138819205
chr15	98782300	98783300	0.7388150793333119
chr15	98782400	98783400	1.000190026322409
chr15	98782500	98783500	0.22496577235404627
chr15	98782600	98783600	-0.2013969651802786
chr15	98782700	98783700	-0.10816564838817594
chr15	98782800	98783800	0.3779989025889007
chr15	98782900	98783900	0.9129486067794343
chr15	98784000	98785000	0.41984477679329923
chr15	98784100	98785100	0.13179816410827608
chr15	98784200	98785200	-0.4424751728177603
chr15	98784300	98785300	0.09381612760361004
chr15	98784400	98785400	0.08270880704271838
chr15	98784500	98785500	-0.4383778132625956
chr15	98784600	98785600	-0.29575079211068256
chr15	98784700	98785700	0.0621022127570023
chr15	98784800	98785800	0.6735158635281714
chr15	98784900	98785900	-0.09582359516823047
chr15	98785000	98786000	0.6390579810837038
chr15	98785100	98786100	1.1878944660313888
chr15	98785200	98786200	1.5574668424023412
chr15	98785300	98786300	1.3778712324298912
chr15	98785400	98786400	1.138638022017501
chr15	98785500	98786500	1.857096712477352
chr15	98785600	98786600	1.5747014574201248
chr15	98785700	98786700	1.2677604703116738
chr15	98785800	98786800	0.8987322662732606
chr15	98785900	98786900	1.3354967216464042
chr15	98786000	98787000	0.8954787740279594
chr15	98786100	98787100	0.8098735350196615
chr15	98786200	98787200	1.0932920152184111
chr15	98786300	98787300	1.1283585479650846
chr15	98786400	98787400	1.0322238977201723
chr15	98786500	98787500	0.7618237948012336
chr15	98786600	98787600	0.4700098496385422
chr15	98786700	98787700	0.7303947060789457
chr15	98786800	98787800	0.7169903944578029
chr15	98786900	98787900	0.6806178772176583
chr15	98787000	98788000	0.45619115745470135
chr15	98787100	98788100	0.9146666165196512
chr15	98787200	98788200	0.5055724604193831
chr15	98787300	98788300	0.7006406383506735
chr15	98787400	98788400	1.6935467515722982
chr15	98787500	98788500	1.0435107817966742
chr15	98787600	98788600	1.4154272214991503
chr15	98787700	98788700	1.4027173261451784
chr15	98787800	98788800	1.9701649031737167
chr15	98787900	98788900	2.5805496375443453
chr15	98788000	98789000	2.6482736979010584
chr15	98788100	98789100	1.7904582672403309
chr15	98788200	98789200	1.9701256486314451
chr15	98788300	98789300	1.7909213126016743
chr15	98788400	98789400	1.1232781468263984
chr15	98788500	98789500	1.180232624949862
chr15	98788600	98789600	1.258241563921897
chr15	98788700	98789700	1.0464916017685824
chr15	98788800	98789800	0.8350989332005941
chr15	98788900	98789900	-0.2193370312075271
chr15	98789000	98790000	-0.07958700895373003
chr15	98789100	98790100	-0.41354691470142735
chr15	98789200	98790200	-0.8584721035033933
chr15	98789300	98790300	-0.5773854453191392
chr15	98789400	98790400	-0.629982303367865
chr15	98789500	98790500	-0.4437615633688359
chr15	98789600	98790600	0.0711352767134829
chr15	98789700	98790700	0.2185282711948739
chr15	98789800	98790800	-0.4552308353091625
chr15	98789900	98790900	-0.21730714450881328
chr15	98790000	98791000	-0.6683276300603446
chr15	98790100	98791100	-0.6080135500214534
chr15	98790200	98791200	-0.2458012713760185
chr15	98790300	98791300	-0.013619929805560716
chr15	98790400	98791400	-0.3474240251893982
chr15	98790500	98791500	-0.2583379410540449
chr15	98790600	98791600	-0.7846738356605303
chr15	98790700	98791700	-0.8974053894159351
chr15	98790800	98791800	0.00708937613130125
chr15	98790900	98791900	-0.21296831464926064
chr15	98791000	98792000	-0.48976001974649397
chr15	98791100	98792100	-1.8130812431315293
chr15	98791200	98792200	-1.4747382463414642
chr15	98791300	98792300	-1.188981867301949
chr15	98791400	98792400	-1.1552918346096257
chr15	98791500	98792500	-1.1769816869729814
chr15	98791600	98792600	-1.0365610036370765
chr15	98791700	98792700	-0.5281832940240383
chr15	98791800	98792800	-0.477956476916777
chr15	98791900	98792900	0.10286961081107772
chr15	98792000	98793000	1.0239508902168426
chr15	98792100	98793100	2.598441485900836
chr15	98792200	98793200	2.560097990071456
chr15	98792300	98793300	1.8798808098244573
chr15	98792400	98793400	2.01122448260264
chr15	98792500	98793500	2.045644513100269
chr15	98792600	98793600	2.0182401217043267
chr15	98792700	98793700	2.014355969895047
chr15	98792800	98793800	1.1938134658265291
chr15	98792900	98793900	0.960490144859048
chr15	98793000	98794000	0.561856547976153
chr15	98793100	98794100	-0.1188717817092044
chr15	98793200	98794200	-0.4178140654603393
chr15	98793300	98794300	-0.9173727444042934
chr15	98793400	98794400	-0.6349405189895551
chr15	98793500	98794500	-0.3111904212745712
chr15	98793600	98794600	-0.44812832099662137
chr15	98793700	98794700	-0.9923642718120304
chr15	98793800	98794800	-0.3905581978903837
chr15	98793900	98794900	-0.35815118319920464
chr15	98794000	98795000	-0.16808453344986754
chr15	98794100	98795100	-0.025228400993183586
chr15	98794200	98795200	0.032725108067918195
chr15	98794300	98795300	0.4785394881183329
chr15	98794400	98795400	0.24448010870683765
chr15	98794500	98795500	0.10842084580566616
chr15	98794600	98795600	0.2788943679154681
chr15	98794700	98795700	0.6262644404652858
chr15	98794800	98795800	0.9008658531771728
chr15	98795500	98796500	0.8355917655500694
chr15	98795600	98796600	1.38654489126739
chr15	98795700	98796700	1.6718237456331242
chr15	98795800	98796800	1.3526832565056892
chr15	98795900	98796900	1.754799433964055
chr15	98796000	98797000	1.4392548453864689
chr15	98796100	98797100	1.369607087645163
chr15	98796200	98797200	1.5001207973328472
chr15	98796300	98797300	1.0922675353242068
chr15	98796400	98797400	1.3043986577344604
chr15	98796500	98797500	1.0074726602905055
chr15	98796600	98797600	0.2544283383738958
chr15	98796700	98797700	0.3389767392960001
chr15	98796800	98797800	0.4077432875160227
chr15	98796900	98797900	-0.1511965480838618
chr15	98797000	98798000	-0.28271047498124635
chr15	98797100	98798100	0.05511847745445501
chr15	98797200	98798200	-0.5319938270417189
chr15	98797300	98798300	0.18218537721891764
chr15	98797400	98798400	-0.0026990685269088466
chr15	98797500	98798500	0.6443875651421803
chr15	98797600	98798600	1.1258089170856846
chr15	98797700	98798700	0.8735637913545062
chr15	98797800	98798800	1.4523283876536477
chr15	98797900	98798900	1.68566310908433
chr15	98798000	98799000	2.254033604466855
chr15	98798100	98799100	1.5143292850993246
chr15	98798200	98799200	2.0646928270190434
chr15	98798300	98799300	1.3255870973272723
chr15	98798400	98799400	1.487029818687856
chr15	98798500	98799500	1.6478288724305703
chr15	98798600	98799600	1.583591753204279
chr15	98798700	98799700	1.3132754101355444
chr15	98798800	98799800	0.8005912928934314
chr15	98798900	98799900	0.3076164521707665
chr15	98799000	98800000	-0.12201995195374887
chr15	98799100	98800100	0.1802840322040983
chr15	98799200	98800200	-0.4248325540410713
chr15	98799300	98800300	0.1717273012388604
chr15	98799400	98800400	-0.18502413187212632
chr15	98799500	98800500	-0.4651384553601618
chr15	98799600	98800600	-0.4142595212088671
chr15	98799700	98800700	-0.14727154790235614
chr15	98799800	98800800	-0.11400319109505007
chr15	98799900	98800900	0.2890201528355369
chr15	98800000	98801000	0.4399598393355195
chr15	98800100	98801100	1.4278277456732342
chr15	98800200	98801200	1.0124885918890043
chr15	98800300	98801300	1.0358161668019197
chr15	98800400	98801400	0.3670477843262756
chr15	98800500	98801500	0.7082274598492787
chr15	98800600	98801600	0.8191828720200465
chr15	98800700	98801700	0.617732143417604
chr15	98800800	98801800	0.5426733958475294
chr15	98800900	98801900	0.26230366237201513
chr15	98801000	98802000	0.5972196540541888
chr15	98801100	98802100	0.039649592842194915
chr15	98801200	98802200	0.7808503647619212
chr15	98801300	98802300	0.3645303088458551
chr15	98801400	98802400	1.3700861540810585
chr15	98801500	98802500	0.8155522053533774
chr15	98801600	98802600	0.2153079639468946
chr15	98801700	98802700	0.4907672913833218
chr15	98801800	98802800	0.5616004984907964
chr15	98801900	98802900	0.7945608682462908
chr15	98802000	98803000	0.11113651748076
chr15	98802100	98803100	-0.4268606683503149
chr15	98802200	98803200	-0.1880627693505109
chr15	98802300	98803300	-0.2147127418754121
chr15	98802400	98803400	-1.3561613228903668
chr15	98802500	98803500	-0.9665345103540064
chr15	98802600	98803600	-0.2587426011656201
chr15	98802700	98803700	-0.062360352167499675
chr15	98802800	98803800	0.05174978998896782
chr15	98802900	98803900	0.19047845828508608
chr15	98803000	98804000	0.7298765491878013
chr15	98803100	98804100	0.7830597133315559
chr15	98803200	98804200	0.5846403262312233
chr15	98803300	98804300	0.3364583071392354
chr15	98803400	98804400	1.7139391238416062
chr15	98803500	98804500	1.8754184543251853
chr15	98803600	98804600	1.6274909884310775
chr15	98803700	98804700	1.6202275482257755
chr15	98803800	98804800	1.0309506470087564
chr15	98803900	98804900	1.0799037020482454
chr15	98804000	98805000	1.7300672720187684
chr15	98804100	98805100	2.0398438626160202
chr15	98804200	98805200	1.570139189447476
chr15	98804300	98805300	1.5952869968410934
chr15	98804400	98805400	0.6675044368365459
chr15	98804500	98805500	0.6807083954545735
chr15	98804600	98805600	1.137549016340666
chr15	98804700	98805700	0.838574119362899
chr15	98804800	98805800	1.0642738837660015
chr15	98804900	98805900	1.1330815831885024
chr15	98805000	98806000	0.6824597365917892
chr15	98805100	98806100	0.2251330626512784
chr15	98805200	98806200	0.8108006626409262
chr15	98805300	98806300	1.051171485347474
chr15	98805400	98806400	1.4115436026600086
chr15	98805500	98806500	0.6335243689731438
chr15	98805600	98806600	-0.13025677693937873
chr15	98805700	98806700	-0.10767190908720548
chr15	98805800	98806800	0.541384912762539
chr15	98805900	98806900	0.07292310100079266
chr15	98806000	98807000	-0.26938315068402374
chr15	98806100	98807100	0.5145128523822821
chr15	98806200	98807200	-0.04267827073390374
chr15	98806300	98807300	-0.21847411761496224
chr15	98806400	98807400	-0.3826000740730122
chr15	98806500	98807500	-0.023079147570530586
chr15	98806600	98807600	0.4059741761312101
chr15	98806700	98807700	0.21280245414071725
chr15	98808700	98809700	1.2648569787039718
chr15	98808800	98809800	1.2002826623297285
chr15	98808900	98809900	1.5730208490668938
chr15	98809000	98810000	1.4012827484247952
chr15	98809100	98810100	1.5074823638019097
chr15	98810200	98811200	-0.7816837405536539
chr15	98810300	98811300	-0.9493323389971
chr15	98811600	98812600	0.19287635884938828
chr15	98811700	98812700	0.575723530043589
chr15	98811800	98812800	0.6589986812913935
chr15	98811900	98812900	-0.22232411542130529
chr15	98812000	98813000	-0.08476792280153131
chr15	98812100	98813100	-0.4304155527552887
chr15	98812200	98813200	-0.7007168499105133
chr15	98812300	98813300	-0.8865347451959689
chr15	98812400	98813400	-1.0592989011443934
chr15	98812500	98813500	-1.024805997647883
chr15	98812600	98813600	-1.1457362949237535
chr15	98812700	98813700	-1.4684535216153312
chr15	98812800	98813800	-1.3738087185944987
chr15	98812900	98813900	-0.1873220618668885
chr15	98813000	98814000	-0.4193870049159448
chr15	98813100	98814100	-0.0661399826856431
chr15	98813200	98814200	0.22549579542694204
chr15	98813300	98814300	0.3078749322291281
chr15	98813400	98814400	0.8102897414368819
chr15	98813500	98814500	0.9207736892584178
chr15	98813600	98814600	0.8936323996941506
chr15	98813700	98814700	0.9938008429574268
chr15	98813800	98814800	0.7158674321769978
chr15	98813900	98814900	0.03793469928807722
chr15	98814000	98815000	0.044909126468688956
chr15	98814100	98815100	-0.04204240757767577
chr15	98814200	98815200	-0.4057640002173139
chr15	98814300	98815300	-0.9339430825309868
chr15	98814400	98815400	-1.0565826780773653
chr15	98814500	98815500	-0.523527220878731
chr15	98814600	98815600	-0.4919546014652088
chr15	98814700	98815700	-1.4364724281552874
chr15	98814800	98815800	-1.2740644183328171
chr15	98814900	98815900	-1.1255198655758505
chr15	98815000	98816000	-1.1363845403668185
chr15	98815100	98816100	-1.0802847914991751
chr15	98815200	98816200	-1.2486949997898056
chr15	98815300	98816300	-0.35077532560280034
chr15	98815400	98816400	0.03705128664512503
chr15	98815500	98816500	-1.0904529813400219
chr15	98815600	98816600	-0.9103657098681199
chr15	98815700	98816700	-0.4843838341917421
chr15	98815800	98816800	0.7284233054883477
chr15	98815900	98816900	1.1556233380515963
chr15	98816000	98817000	1.2539916676735903
chr15	98816100	98817100	1.3211201246227868
chr15	98816200	98817200	0.9618614725778972
chr15	98816300	98817300	1.1834871303100691
chr15	98816400	98817400	1.0536909440241176
chr15	98816500	98817500	1.1482319931559757
chr15	98816600	98817600	0.33141911895757004
chr15	98816700	98817700	0.6937124608552063
chr15	98816800	98817800	0.04518986847849656
chr15	98816900	98817900	-0.97459405625233
chr15	98817000	98818000	-0.887825965976845
chr15	98817100	98818100	-1.5971261801294083
chr15	98817200	98818200	-1.5587284976416338
chr15	98817300	98818300	-1.2536569725857991
chr15	98817400	98818400	-1.3752155664909842
chr15	98817500	98818500	-1.2137260991477226
chr15	98817600	98818600	-0.5446645158700527
chr15	98817700	98818700	-0.6318579477089038
chr15	98818800	98819800	-1.5375914718187815
chr15	98818900	98819900	-1.3689961664595731
chr15	98819000	98820000	-0.41303901963443596
chr15	98819100	98820100	-0.02979378080961545
chr15	98819200	98820200	1.2848818873982288
chr15	98819300	98820300	0.733898008669237
chr15	98819400	98820400	1.2462332195067227
chr15	98819500	98820500	1.0823477095158998
chr15	98819600	98820600	1.3547270853901787
chr15	98819700	98820700	1.709197751585288
chr15	98819800	98820800	1.1344071386279195
chr15	98819900	98820900	0.7004996058656574
chr15	98820000	98821000	0.22454349581972508
chr15	98820100	98821100	0.013193754661268842
chr15	98820200	98821200	-1.2314881033145841
chr15	98820300	98821300	-1.8569024636838585
chr15	98820400	98821400	-1.936328925606664
chr15	98820500	98821500	-2.275860946542737
chr15	98820600	98821600	-2.3426048649389863
chr15	98820700	98821700	-3.059535340082345
chr15	98820800	98821800	-3.0498995869726384
chr15	98820900	98821900	-2.5360303509284456
chr15	98821000	98822000	-2.696215337711665
chr15	98821100	98822100	-2.505733926663542
chr15	98821200	98822200	-1.362311042954472
chr15	98821300	98822300	0.6255524349757347
chr15	98821400	98822400	0.9505104904720408
chr15	98821500	98822500	1.5495142015671934
chr15	98821600	98822600	1.5636044678005734
chr15	98821700	98822700	1.0324708164271874
chr15	98821800	98822800	1.3066151012255818
chr15	98821900	98822900	0.8426762758508736
chr15	98822000	98823000	1.4801959820952781
chr15	98822100	98823100	0.9348637720384848
chr15	98822200	98823200	0.08803637455724396
chr15	98822300	98823300	-0.4300162262700242
chr15	98822400	98823400	-0.4849486165960511
chr15	98822500	98823500	-0.9362314291995264
chr15	98822600	98823600	-0.9184369810786228
chr15	98822700	98823700	-0.5190430575478739
chr15	98822800	98823800	-0.7203376559487289
chr15	98822900	98823900	-0.8525662898555602
chr15	98823000	98824000	-1.5955625158922422
chr15	98823100	98824100	-0.9261662745449908
chr15	98823200	98824200	-0.2246891527442785
chr15	98823300	98824300	-0.4654945392150826
chr15	98823400	98824400	-0.7262438329209032
chr15	98823500	98824500	-0.6348245568262576
chr15	98823600	98824600	-0.8696586427989328
chr15	98823700	98824700	-0.7576477784438291
chr15	98823800	98824800	-0.6965425020453856
chr15	98823900	98824900	-0.31348883713555303
chr15	98824000	98825000	0.4136187751978099
chr15	98824100	98825100	0.4893920321564558
chr15	98824200	98825200	0.15385441728616994
chr15	98824300	98825300	0.08605726426192517
chr15	98824400	98825400	0.27926387039099554
chr15	98824500	98825500	0.6931765798345629
chr15	98824600	98825600	0.4889863679123781
chr15	98824700	98825700	-0.1282355258789393
chr15	98824800	98825800	-0.5352513504202058
chr15	98824900	98825900	-0.443858619812029
chr15	98825000	98826000	-0.904928625383715
chr15	98825100	98826100	-1.2251458674821294
chr15	98825200	98826200	-0.969245173542317
chr15	98825300	98826300	-1.2766662552139174
chr15	98825400	98826400	-1.2197523302206874
chr15	98825500	98826500	-1.5077392177158186
chr15	98825600	98826600	-1.2817300653493815
chr15	98825700	98826700	-0.5523462422257795
chr15	98825800	98826800	-0.10918545955150856
chr15	98825900	98826900	-0.515927616590211
chr15	98826000	98827000	-0.23087278978217562
chr15	98826100	98827100	-0.4127283528825857
chr15	98826200	98827200	-0.25641102406425176
chr15	98826300	98827300	0.07716590952896865
chr15	98826400	98827400	-0.4984751998583122
chr15	98826500	98827500	-0.20959287231832105
chr15	98826600	98827600	-0.5728758813248285
chr15	98826700	98827700	-0.6887064207198631
chr15	98826800	98827800	-1.383366543497352
chr15	98826900	98827900	-1.4391072841849892
chr15	98827000	98828000	-1.5143113518506992
chr15	98827100	98828100	-1.061373531326504
chr15	98827200	98828200	-1.1109584676467918
chr15	98827300	98828300	-1.0762791648181895
chr15	98827400	98828400	-1.3479025156681923
chr15	98827500	98828500	-1.2462325965300458
chr15	98827600	98828600	-0.7443694610771167
chr15	98827700	98828700	-0.9800744865355244
chr15	98827800	98828800	-0.7605283902467175
chr15	98828800	98829800	1.2297332453628709
chr15	98828900	98829900	1.4173333714108525
chr15	98829000	98830000	1.7086115042544314
chr15	98829100	98830100	2.2566577914031734
chr15	98829200	98830200	1.563206237377702
chr15	98829300	98830300	1.8701956831715247
chr15	98829400	98830400	1.7503739599831043
chr15	98829500	98830500	2.2906673842261367
chr15	98829600	98830600	1.6638647303616303
chr15	98829700	98830700	1.1032639253615877
chr15	98829800	98830800	0.3515626227524163
chr15	98829900	98830900	0.3026883789814905
chr15	98830000	98831000	0.2550413477263784
chr15	98830100	98831100	-0.4667858008577148
chr15	98830200	98831200	0.2329515622338051
chr15	98830300	98831300	0.04084664206118433
chr15	98830400	98831400	-0.2278300227160225
chr15	98830500	98831500	-0.2306833493380239
chr15	98830600	98831600	-0.1169042758670825
chr15	98830700	98831700	0.1290590022313065
chr15	98830800	98831800	0.4761484334736013
chr15	98830900	98831900	0.2538251561625434
chr15	98831000	98832000	0.023885495869684466
chr15	98831100	98832100	0.4349836096885133
chr15	98831200	98832200	-0.14856244805202498
chr15	98831300	98832300	0.3958948750762702
chr15	98831400	98832400	-0.1797947585548625
chr15	98831500	98832500	-0.102313419834344
chr15	98831600	98832600	0.2507792877105966
chr15	98831700	98832700	-0.1833823695412928
chr15	98831800	98832800	0.0482641377200718
chr15	98831900	98832900	0.0632692598447506
chr15	98832000	98833000	-0.07849488106973779
chr15	98832100	98833100	0.15986778775880106
chr15	98832200	98833200	0.22569867238711555
chr15	98832300	98833300	-0.15304440735840985
chr15	98832400	98833400	0.09187833551190948
chr15	98832500	98833500	-0.1244257722136688
chr15	98832600	98833600	-0.0337874667186908
chr15	98832700	98833700	0.14700912776519925
chr15	98832800	98833800	-0.28870118797904903
chr15	98832900	98833900	-0.7229977616468177
chr15	98833000	98834000	-0.971519420966734
chr15	98833100	98834100	-1.2113485549591192
chr15	98833200	98834200	-1.5301170482092277
chr15	98833300	98834300	-1.7248879819654652
chr15	98833400	98834400	-1.1475758499093198
chr15	98833500	98834500	-1.9897146010920488
chr15	98833600	98834600	-2.186442570871809
chr15	98833700	98834700	-2.0353636972374907
chr15	98833800	98834800	-2.016534751710036
chr15	98833900	98834900	-1.19092050709944
chr15	98834000	98835000	-1.0209573257118194
chr15	98834100	98835100	-0.8905897469063536
chr15	98835200	98836200	-0.4759712286858433
chr15	98835300	98836300	-0.18099397470713965
chr15	98835400	98836400	0.17943478013530745
chr15	98835500	98836500	0.07201508339294731
chr15	98835600	98836600	-0.5173419154249757
chr15	98835700	98836700	-1.102683820343163
chr15	98835800	98836800	-1.0294635003980068
chr15	98835900	98836900	-1.0487365426690445
chr15	98836000	98837000	-1.359705657540759
chr15	98836100	98837100	-1.0223726428366513
chr15	98836200	98837200	-1.4223325531514233
chr15	98836300	98837300	-1.1985213703458155
chr15	98836400	98837400	-1.2379132726895066
chr15	98836500	98837500	-1.0247743280183594
chr15	98836600	98837600	-1.2266993199224672
chr15	98836700	98837700	-0.3996826420743536
chr15	98836800	98837800	-0.6034613918216306
chr15	98836900	98837900	-1.2359592733284699
chr15	98837000	98838000	-1.258024145486607
chr15	98837100	98838100	-1.9630082633209651
chr15	98837200	98838200	-1.657583283210305
chr15	98837300	98838300	-2.054757652503869
chr15	98837400	98838400	-1.614841288541314
chr15	98837500	98838500	-1.37652026708283
chr15	98837600	98838600	-1.0843024527153693
chr15	98837700	98838700	-1.8734988963292896
chr15	98837800	98838800	-1.3509737206558212
chr15	98837900	98838900	-0.3196175229354419
chr15	98838000	98839000	-0.3586243805316927
chr15	98838100	98839100	0.026828879434024257
chr15	98838200	98839200	-0.529882121399394
chr15	98838300	98839300	-0.5453829133628642
chr15	98838400	98839400	-0.9026965184571454
chr15	98838500	98839500	-0.9720560640438664
chr15	98838600	98839600	-0.5380009724646314
chr15	98838700	98839700	0.6431852225848831
chr15	98838800	98839800	0.214413205924068
chr15	98838900	98839900	0.06418363555271661
chr15	98839000	98840000	0.4562491940601835
chr15	98839100	98840100	0.4321122040761484
chr15	98839200	98840200	1.0523765132315133
chr15	98839300	98840300	1.2247104053187656
chr15	98839400	98840400	1.1025998954680083
chr15	98839500	98840500	0.8648390121961105
chr15	98839600	98840600	0.7153887581540501
chr15	98839700	98840700	-0.24017183294472325
chr15	98839800	98840800	0.38288029280535546
chr15	98839900	98840900	-0.2540318269531695
chr15	98840000	98841000	-0.12852293458683897
chr15	98840100	98841100	-0.06720574459498674
chr15	98840200	98841200	-0.36645231514901183
chr15	98840300	98841300	-0.6989130419567768
chr15	98840400	98841400	-0.6777209197484859
chr15	98840500	98841500	-1.0340808652801423
chr15	98840600	98841600	-1.3151263952942531
chr15	98840700	98841700	-0.6024811727762756
chr15	98840800	98841800	-0.2511776161306503
chr15	98840900	98841900	0.0987256037962992
chr15	98841000	98842000	-0.1676310752814768
chr15	98841100	98842100	-0.009183280489888321
chr15	98841200	98842200	0.12257429862305665
chr15	98841300	98842300	0.5184921643776579
chr15	98841400	98842400	1.0882423110577129
chr15	98841500	98842500	1.468433254209519
chr15	98841600	98842600	1.070491063253299
chr15	98841700	98842700	1.0515657268233194
chr15	98841800	98842800	0.41348134475830195
chr15	98841900	98842900	0.39371686680354095
chr15	98842000	98843000	0.3155509508547853
chr15	98842100	98843100	0.1390847453577378
chr15	98842200	98843200	-0.2610982463221702
chr15	98842300	98843300	-0.4675357603800162
chr15	98842400	98843400	-0.9187177077961958
chr15	98842500	98843500	-1.3613751891692436
chr15	98842600	98843600	-0.4890030470451873
chr15	98842700	98843700	-0.7686906287473018
chr15	98842800	98843800	-1.5249395571010418
chr15	98842900	98843900	-1.4922921440969712
chr15	98843000	98844000	-1.2501710285303866
chr15	98843100	98844100	-0.8683591922595079
chr15	98843200	98844200	0.32122580664809325
chr15	98843300	98844300	0.6692656942992486
chr15	98843400	98844400	0.4944272035222162
chr15	98843500	98844500	0.7796599679341923
chr15	98843600	98844600	0.1659038119773803
chr15	98843700	98844700	1.0062052383174982
chr15	98843800	98844800	1.7154532746924624
chr15	98843900	98844900	1.7944479168933112
chr15	98844000	98845000	1.7216452907881774
chr15	98844100	98845100	1.4763456777196535
chr15	98844200	98845200	0.6316181905601106
chr15	98844300	98845300	0.02587846162036121
chr15	98845500	98846500	0.9044357144496848
chr15	98845600	98846600	0.5029474385309802
chr15	98845700	98846700	0.3226282709498321
chr15	98845800	98846800	0.1169752153994096
chr15	98845900	98846900	0.08383153612795873
chr15	98846000	98847000	-0.2038561127808252
chr15	98846100	98847100	-0.3847196168765991
chr15	98846200	98847200	-0.03148729137859479
chr15	98846300	98847300	-0.6555416005304665
chr15	98846400	98847400	-0.6390923784039569
chr15	98846500	98847500	-0.6011915577967447
chr15	98846600	98847600	-0.8709617685535688
chr15	98846700	98847700	-0.7863998152383479
chr15	98846800	98847800	-0.5989089510217701
chr15	98846900	98847900	-0.03654921061318631
chr15	98847000	98848000	0.29744469395069956
chr15	98847100	98848100	0.8718931663363094
chr15	98847200	98848200	0.7733825734009488
chr15	98847300	98848300	1.3447212638183346
chr15	98847400	98848400	1.00915916289354
chr15	98847500	98848500	1.802385051954056
chr15	98847600	98848600	1.8858238936191731
chr15	98847700	98848700	2.126957217852357
chr15	98847800	98848800	1.7961310656491476
chr15	98847900	98848900	1.6091627868105578
chr15	98848000	98849000	1.292347526712093
chr15	98848100	98849100	0.7821566070518671
chr15	98848200	98849200	1.2914721076761415
chr15	98848300	98849300	1.2202804714668325
chr15	98848400	98849400	1.7266065548412677
chr15	98848500	98849500	1.1980378362043342
chr15	98848600	98849600	0.7959186012699935
chr15	98848700	98849700	0.3656731767772882
chr15	98848800	98849800	0.7069713459164125
chr15	98848900	98849900	0.4151624731952125
chr15	98849000	98850000	0.4761402137034415
chr15	98849100	98850100	0.3987065562548171
chr15	98849200	98850200	-0.3509837380315917
chr15	98849300	98850300	-0.7164368817666321
chr15	98849400	98850400	-1.2922831755703974
chr15	98849500	98850500	-1.2663872181420028
chr15	98849600	98850600	-1.1604362585847845
chr15	98849700	98850700	-1.1026241653508797
chr15	98849800	98850800	-1.972041055975424
chr15	98849900	98850900	-1.818456029186222
chr15	98850000	98851000	-2.782282872808495
chr15	98850100	98851100	-2.7481458292448697
chr15	98850200	98851200	-2.0674158000259983
chr15	98850300	98851300	-1.3542664430637257
chr15	98850400	98851400	-1.0562652677189324
chr15	98850500	98851500	-1.2072555556939264
chr15	98850600	98851600	-1.1085290146765872
chr15	98850700	98851700	-1.0496493960945104
chr15	98850800	98851800	-0.23605653493507306
chr15	98850900	98851900	-0.4573708455814303
chr15	98851000	98852000	0.43409437066719947
chr15	98851100	98852100	0.5116635426808939
chr15	98851200	98852200	0.11845480119806324
chr15	98852000	98853000	1.4715415790663526
chr15	98852100	98853100	1.4581342470649885
chr15	98852200	98853200	2.190804303881531
chr15	98852300	98853300	1.93293055361232
chr15	98852400	98853400	1.9456520858523936
chr15	98852500	98853500	1.6560945641941691
chr15	98852600	98853600	1.2984006770361198
chr15	98852700	98853700	0.13628158577573932
chr15	98852800	98853800	0.0214465729214767
chr15	98852900	98853900	0.3340820757847649
chr15	98853000	98854000	0.9900043311908413
chr15	98853100	98854100	1.5653349840115558
chr15	98853200	98854200	1.3132325560110811
chr15	98853300	98854300	1.2305808874596709
chr15	98853400	98854400	1.2941947335946389
chr15	98853500	98854500	1.4794267192290256
chr15	98853600	98854600	1.8072064529289609
chr15	98853700	98854700	2.078228317792924
chr15	98853800	98854800	1.2391522616177044
chr15	98853900	98854900	0.6496658043211183
chr15	98854000	98855000	0.49873385974529827
chr15	98854100	98855100	0.28019703390541745
chr15	98854200	98855200	0.33791649368974325
chr15	98854300	98855300	0.5257845115854755
chr15	98854400	98855400	0.18453308208927552
chr15	98854500	98855500	-0.1173650648141992
chr15	98854600	98855600	-0.4973147502716986
chr15	98854700	98855700	-0.7501902031948607
chr15	98854800	98855800	-0.0960972774921552
chr15	98855600	98856600	1.5076266789391175
chr15	98855700	98856700	1.672938792610704
chr15	98855800	98856800	2.5350451047588187
chr15	98855900	98856900	2.9382398361149926
chr15	98856000	98857000	2.841837330024332
chr15	98856100	98857100	2.718696517554291
chr15	98856200	98857200	2.240244959386628
chr15	98856300	98857300	2.417868345682608
chr15	98856400	98857400	2.4434560968321475
chr15	98856500	98857500	2.6487000905339437
chr15	98856600	98857600	2.3956980978916693
chr15	98856700	98857700	2.576530273839639
chr15	98856800	98857800	1.7305252280717014
chr15	98856900	98857900	1.056508466961996
chr15	98857000	98858000	1.1803216575922695
chr15	98857100	98858100	1.2591119742256478
chr15	98857200	98858200	1.606595138150346
chr15	98857300	98858300	0.8313565072814744
chr15	98857400	98858400	1.14101081875041
chr15	98857500	98858500	0.7460149625760368
chr15	98857600	98858600	0.5010964484250748
chr15	98857700	98858700	-0.13949396414166113
chr15	98857800	98858800	0.29832486511301143
chr15	98857900	98858900	0.17743769869196852
chr15	98858000	98859000	0.2394586914447827
chr15	98858100	98859100	0.1270007878109959
chr15	98858200	98859200	-0.6705072626261414
chr15	98858300	98859300	-0.484001102805546
chr15	98858400	98859400	-0.3144599707105209
chr15	98858500	98859500	-0.1853006295852483
chr15	98858600	98859600	-0.4350494006449321
chr15	98858700	98859700	0.01358402622751417
chr15	98858800	98859800	-0.3956082328503456
chr15	98858900	98859900	-0.18178951650175432
chr15	98859000	98860000	-0.6003442073900878
chr15	98859100	98860100	-0.7990458205542424
chr15	98859200	98860200	-0.06802430161271851
chr15	98859300	98860300	0.2652208036463898
chr15	98859400	98860400	-0.4791527390650212
chr15	98859500	98860500	-0.793881357132293
chr15	98859600	98860600	-0.6380489356740601
chr15	98859700	98860700	-0.7139679712388273
chr15	98859800	98860800	-0.7950183136480502
chr15	98859900	98860900	-0.4324686338053452
chr15	98860000	98861000	0.12905778960968
chr15	98860100	98861100	1.008247699700794
chr15	98860200	98861200	1.3404372232374573
chr15	98860300	98861300	0.9899488480663362
chr15	98860400	98861400	1.2841767297891888
chr15	98860500	98861500	1.4697985825550386
chr15	98860600	98861600	1.0770907034006107
chr15	98860700	98861700	1.212493360541071
chr15	98860800	98861800	1.7308315219142625
chr15	98860900	98861900	1.5364778144373656
chr15	98861000	98862000	1.1194771906611132
chr15	98861100	98862100	0.3378984895759367
chr15	98861200	98862200	0.08958470807010135
chr15	98861300	98862300	0.23164191510707816
chr15	98861400	98862400	0.2459797767092543
chr15	98861500	98862500	-0.00712617049263151
chr15	98861600	98862600	0.04763733782676949
chr15	98861700	98862700	-0.7962980640050723
chr15	98862500	98863500	-0.7380272540058678
chr15	98862600	98863600	-0.6752586599920083
chr15	98862700	98863700	-0.22223575797081468
chr15	98862800	98863800	-0.3340240346894657
chr15	98862900	98863900	-0.5304450526271002
chr15	98863000	98864000	-0.4103084287564634
chr15	98863100	98864100	-0.4010563268334518
chr15	98863200	98864200	-0.2840702552770465
chr15	98863300	98864300	-1.4066283794392849
chr15	98863400	98864400	-1.5495709515010423
chr15	98863500	98864500	-1.7820259116511297
chr15	98863600	98864600	-1.1607520905783493
chr15	98863700	98864700	-1.335214638415929
chr15	98863800	98864800	-1.678013044227174
chr15	98863900	98864900	-1.3465289952630402
chr15	98864000	98865000	-1.3024743878178389
chr15	98864100	98865100	-1.8704949492607936
chr15	98864200	98865200	-2.3507040048027283
chr15	98864300	98865300	-1.5696040182291684
chr15	98864400	98865400	-1.327740265823628
chr15	98864500	98865500	-1.0340021362769438
chr15	98864600	98865600	-1.60388340404162
chr15	98864700	98865700	-1.7347538984835134
chr15	98864800	98865800	-1.311705948016989
chr15	98864900	98865900	-1.31282279366644
chr15	98865000	98866000	-1.233438480578117
chr15	98865100	98866100	-0.9699147497792232
chr15	98865200	98866200	0.020943489909232785
chr15	98865300	98866300	0.2306970084589349
chr15	98865400	98866400	-0.1308951159742102
chr15	98865500	98866500	0.32737086630390205
chr15	98865600	98866600	1.2304884638886693
chr15	98865700	98866700	1.7137323637172506
chr15	98865800	98866800	2.2155342593445764
chr15	98865900	98866900	2.3827130475828984
chr15	98866000	98867000	2.264049131641341
chr15	98866100	98867100	2.480180570178947
chr15	98866200	98867200	2.3157929514294056
chr15	98866300	98867300	1.8848171347125504
chr15	98866400	98867400	2.349128252473029
chr15	98866500	98867500	2.1986909579781573
chr15	98866600	98867600	1.426318749587107
chr15	98866700	98867700	1.281331971542197
chr15	98866800	98867800	0.8422354177981256
chr15	98866900	98867900	0.7447654661523194
chr15	98867000	98868000	1.2802882743475337
chr15	98867100	98868100	1.4418505039552016
chr15	98867200	98868200	0.9769381448888462
chr15	98867300	98868300	1.1942246037875657
chr15	98868400	98869400	-2.822111878030411
chr15	98868500	98869500	-2.628151770540815
chr15	98868600	98869600	-2.1291079633817644
chr15	98868700	98869700	-1.8262623121554882
chr15	98868800	98869800	-1.1346082477387032
chr15	98868900	98869900	-0.8536426736429028
chr15	98869000	98870000	-0.6385755398924858
chr15	98869100	98870100	-0.3821558565190608
chr15	98869200	98870200	0.1429052270991466
chr15	98869300	98870300	-0.013868058948098816
chr15	98869400	98870400	-0.08352263544620091
chr15	98869500	98870500	-0.2497390034105497
chr15	98869600	98870600	-0.5734774590784013
chr15	98869700	98870700	-0.4106642937260966
chr15	98869800	98870800	-0.361118367628302
chr15	98869900	98870900	-0.08873212326403222
chr15	98870000	98871000	0.2015835493663347
chr15	98870100	98871100	0.07287287633644937
chr15	98870200	98871200	-0.3204615566177899
chr15	98870300	98871300	0.16429870371832164
chr15	98870400	98871400	0.14150337098960802
chr15	98871100	98872100	-0.1448021121537255
chr15	98871200	98872200	0.4449066938678979
chr15	98871300	98872300	0.2159754049617953
chr15	98871400	98872400	0.9765356794078752
chr15	98871500	98872500	0.5179893397744074
chr15	98871600	98872600	0.9969129992422836
chr15	98871700	98872700	1.0722315802762985
chr15	98871800	98872800	0.9667142519161518
chr15	98871900	98872900	0.7706542398202405
chr15	98872000	98873000	1.0099425929074632
chr15	98872100	98873100	0.5985467100852828
chr15	98872200	98873200	0.4674355320422066
chr15	98872300	98873300	0.3582470849125504
chr15	98872400	98873400	-0.4651923453865394
chr15	98872500	98873500	-0.04985764789534993
chr15	98872600	98873600	-0.019876666803228308
chr15	98872700	98873700	-0.05941728819488816
chr15	98872800	98873800	0.2860024242977075
chr15	98872900	98873900	0.49656538736680106
chr15	98873000	98874000	0.127086156844551
chr15	98873100	98874100	0.5577078376331999
chr15	98873200	98874200	0.6623329792682363
chr15	98873300	98874300	0.9407174450852106
chr15	98873400	98874400	1.0730547280019478
chr15	98873500	98874500	1.1892927035676268
chr15	98873600	98874600	0.8764790932836434
chr15	98873700	98874700	0.8098925698034746
chr15	98873800	98874800	0.8668751449128198
chr15	98873900	98874900	0.6469885575148532
chr15	98874000	98875000	1.2490482833467265
chr15	98874100	98875100	1.5950044735599431
chr15	98874200	98875200	1.1893406832509543
chr15	98874300	98875300	1.2388790538314185
chr15	98875400	98876400	0.031421238180029364
chr15	98875500	98876500	0.33974911840859073
chr15	98875600	98876600	0.7512483974467726
chr15	98875700	98876700	0.9842870602914128
chr15	98875800	98876800	0.5038887920775557
chr15	98875900	98876900	-0.15167197146195946
chr15	98876000	98877000	-0.4686727085799417
chr15	98876100	98877100	0.21940913419201435
chr15	98876200	98877200	0.27148819536186525
chr15	98876300	98877300	0.29021748637085154
chr15	98876400	98877400	0.08274776788517181
chr15	98876500	98877500	0.2869543843834246
chr15	98877500	98878500	-0.7744835228192409
chr15	98877600	98878600	-0.7906935021020558
chr15	98878700	98879700	-0.8722595121202392
chr15	98878800	98879800	-1.0973651683377814
chr15	98878900	98879900	-0.6130294893411561
chr15	98879000	98880000	-0.9207980753510349
chr15	98879100	98880100	-0.47016846070552404
chr15	98879200	98880200	-0.3560177899395865
chr15	98879300	98880300	0.09886594937733537
chr15	98879400	98880400	0.16647820126965165
chr15	98879500	98880500	-0.3191464673542506
chr15	98879600	98880600	0.015412958715272996
chr15	98879700	98880700	-0.3630892689171501
chr15	98879800	98880800	-0.5027134868692476
chr15	98879900	98880900	-0.3897936316074237
chr15	98880000	98881000	-0.4708360545709566
chr15	98880100	98881100	-0.7161978338731608
chr15	98880200	98881200	-0.5462641448314266
chr15	98880300	98881300	-0.35079007814725943
chr15	98880400	98881400	-0.3959835815039223
chr15	98880500	98881500	0.4170106183382155
chr15	98880600	98881600	0.28972137645726004
chr15	98881100	98882100	-1.7248205671156986
chr15	98881200	98882200	-1.3283828727111318
chr15	98881300	98882300	-1.9443262101373704
chr15	98881400	98882400	-1.2717459788267798
chr15	98881500	98882500	-1.452014289434706
chr15	98881600	98882600	-1.1902225712182584
chr15	98881700	98882700	-1.4748721358907515
chr15	98881800	98882800	-0.9086950491783788
chr15	98881900	98882900	-0.8958901423796748
chr15	98882000	98883000	-0.3756958522395972
chr15	98882100	98883100	0.05370492112703814
chr15	98882200	98883200	-0.11985840719174645
chr15	98882300	98883300	0.12979355491471864
chr15	98882400	98883400	-0.9136500940593106
chr15	98882500	98883500	-0.8855741636620826
chr15	98882600	98883600	-1.2040442618351224
chr15	98882700	98883700	-0.1286915172538541
chr15	98882800	98883800	0.33046662996013
chr15	98882900	98883900	0.5377322562104401
chr15	98883000	98884000	-0.1220379277353454
chr15	98883100	98884100	0.3423331489626414
chr15	98883200	98884200	0.24324133700311426
chr15	98883300	98884300	0.7735482360651615
chr15	98883400	98884400	1.8070868102998048
chr15	98883500	98884500	1.9907858566159613
chr15	98883600	98884600	2.0408520632073883
chr15	98883700	98884700	1.3939406785913344
chr15	98883800	98884800	0.1306973024948108
chr15	98883900	98884900	-0.8187863576315959
chr15	98884000	98885000	0.20993707078015783
chr15	98884100	98885100	0.2405148770113679
chr15	98884200	98885200	0.2865818934824009
chr15	98884300	98885300	-0.13100426712134747
chr15	98884400	98885400	-0.3804879977456347
chr15	98884500	98885500	-0.0730573802883989
chr15	98884600	98885600	0.1147087697598318
chr15	98884700	98885700	-0.2556377192506673
chr15	98884800	98885800	0.05436355202529471
chr15	98884900	98885900	0.6450185161595432
chr15	98885000	98886000	0.7654628519080835
chr15	98885100	98886100	0.35857203911140834
chr15	98885200	98886200	0.7344547909397586
chr15	98885300	98886300	0.2483052711711629
chr15	98885400	98886400	0.023326355413273363
chr15	98885500	98886500	-0.9348188163124456
chr15	98885600	98886600	-1.3310578963273871
chr15	98885700	98886700	-1.2819248930248104
chr15	98885800	98886800	-1.2131622408267928
chr15	98885900	98886900	-0.8204351179649566
chr15	98886000	98887000	-1.1001212778358778
chr15	98886100	98887100	-0.8719931479752432
chr15	98886200	98887200	-0.7340010326937181
chr15	98886300	98887300	-0.012047820015252052
chr15	98886400	98887400	0.013623983931489987
chr15	98886500	98887500	0.3717412880898641
chr15	98886600	98887600	0.09498100658922838
chr15	98886700	98887700	0.4246998322440403
chr15	98886800	98887800	0.6684983869735468
chr15	98886900	98887900	0.2931131153491276
chr15	98887000	98888000	0.1334418138931616
chr15	98887100	98888100	-0.07023014645836141
chr15	98887200	98888200	-0.3758617946994172
chr15	98887800	98888800	-1.4912201824507558
chr15	98887900	98888900	-1.6803699872908522
chr15	98888000	98889000	-1.8179679572505218
chr15	98888100	98889100	-2.011658316326386
chr15	98888200	98889200	-1.9509654543315624
chr15	98888300	98889300	-1.636931206786955
chr15	98888400	98889400	-1.9459002522135085
chr15	98888500	98889500	-1.5060472020731481
chr15	98888600	98889600	-1.4987028579490174
chr15	98888700	98889700	-0.9028515164881908
chr15	98888800	98889800	-0.40509580796129296
chr15	98888900	98889900	-0.2383095636699398
chr15	98889000	98890000	0.028194834216504858
chr15	98889100	98890100	0.3851428159141614
chr15	98889200	98890200	0.30466550724980035
chr15	98889300	98890300	0.10562801030340854
chr15	98889400	98890400	0.850355025603324
chr15	98889500	98890500	0.9216524614505252
chr15	98889600	98890600	0.8786266894139678
chr15	98889700	98890700	0.7175015801548877
chr15	98889800	98890800	1.3293181541031436
chr15	98889900	98890900	1.2588055462124423
chr15	98890000	98891000	1.1942257852519467
chr15	98890100	98891100	1.099444247379487
chr15	98890200	98891200	0.8014182919521117
chr15	98890300	98891300	0.6668509212306903
chr15	98890400	98891400	1.5988962935005544
chr15	98890500	98891500	1.7896192938664657
chr15	98890600	98891600	3.381551062176529
chr15	98890700	98891700	4.319100619930489
chr15	98890800	98891800	4.241707491452047
chr15	98890900	98891900	4.522784449542919
chr15	98891000	98892000	4.706153793339496
chr15	98891100	98892100	4.960427582035268
chr15	98891200	98892200	5.043748657807
chr15	98891300	98892300	5.129056544690247
chr15	98891400	98892400	4.067977681346831
chr15	98891500	98892500	3.6606251987394516
chr15	98892500	98893500	-1.6935236090913222
chr15	98892600	98893600	-1.7515672227622583
chr15	98892700	98893700	-1.8600813641219691
chr15	98892800	98893800	-2.2646108704564427
chr15	98892900	98893900	-1.4889535411893022
chr15	98893000	98894000	-1.9038030267099637
chr15	98893100	98894100	-1.8074075243621308
chr15	98893200	98894200	-0.8569026576868107
chr15	98893300	98894300	-0.1611527979023094
chr15	98893400	98894400	-0.44115713119843697
chr15	98893500	98894500	-0.023411183654721047
chr15	98893600	98894600	-0.4712355075503524
chr15	98893700	98894700	-0.3036861267179583
chr15	98893800	98894800	0.2524858732386548
chr15	98893900	98894900	-0.17205079511304305
chr15	98894000	98895000	0.16249700133767206
chr15	98894100	98895100	0.4074717170224426
chr15	98894200	98895200	0.13616371523897872
chr15	98894300	98895300	0.2935271225385716
chr15	98894400	98895400	0.35599908577306816
chr15	98894500	98895500	-0.35726950955640857
chr15	98894600	98895600	-0.2614153249459147
chr15	98894700	98895700	0.15866850679696978
chr15	98894800	98895800	-0.5131636973557524
chr15	98894900	98895900	-0.333565725657029
chr15	98895000	98896000	-0.7645798799659576
chr15	98895100	98896100	-0.7649229083436868
chr15	98895200	98896200	-0.9477282273134552
chr15	98895300	98896300	-1.5142100637705131
chr15	98895400	98896400	-1.394732488338195
chr15	98895500	98896500	-1.1797960409450938
chr15	98895600	98896600	-0.7214906217831842
chr15	98895700	98896700	-1.1786844291191625
chr15	98895800	98896800	-0.8308546711059682
chr15	98895900	98896900	0.12178902600169328
chr15	98896000	98897000	0.27185130865432405
chr15	98896100	98897100	-0.1807386207624493
chr15	98896200	98897200	-0.37254177843439895
chr15	98896300	98897300	0.01236899727618574
chr15	98896400	98897400	-0.5308201787444197
chr15	98896500	98897500	-0.06737443703320811
chr15	98896600	98897600	-0.3711325447683269
chr15	98896700	98897700	-0.287720720108474
chr15	98896800	98897800	-0.6786628503984417
chr15	98896900	98897900	-2.49875642661648
chr15	98897000	98898000	-2.562591263774271
chr15	98897100	98898100	-2.176456538436487
chr15	98897200	98898200	-1.5709242138911204
chr15	98897300	98898300	-1.6593301169476111
chr15	98897400	98898400	-1.3642205194187602
chr15	98897500	98898500	-1.9496956137146777
chr15	98897600	98898600	-1.8349378484107728
chr15	98897700	98898700	-1.5793526052862399
chr15	98897800	98898800	-0.9856892286116716
chr15	98897900	98898900	-0.0748936114091673
chr15	98898000	98899000	0.45273081686588534
chr15	98898100	98899100	0.7312180313076367
chr15	98898200	98899200	0.5534653126014607
chr15	98898300	98899300	0.08300816190565435
chr15	98898400	98899400	0.2685136278011103
chr15	98898500	98899500	1.1299778811866763
chr15	98898600	98899600	1.7776069061413735
chr15	98898700	98899700	2.167525563834441
chr15	98898800	98899800	1.7216196263696393
chr15	98898900	98899900	0.6558357248167829
chr15	98899000	98900000	0.6758763385285756
chr15	98899100	98900100	0.5833944080662892
chr15	98899200	98900200	1.2494979099348964
chr15	98899300	98900300	1.603206590027489
chr15	98899400	98900400	2.02142516301706
chr15	98899500	98900500	1.458192192400255
chr15	98899600	98900600	0.6511954215144172
chr15	98899700	98900700	0.040634614445920265
chr15	98899800	98900800	0.3582986850748445
chr15	98899900	98900900	1.5073075130095035
chr15	98900000	98901000	0.7204668898468702
chr15	98900100	98901100	0.8825979483059809
chr15	98900200	98901200	-0.10381841847158096
chr15	98900300	98901300	0.0732149597859792
chr15	98900400	98901400	-0.4906634510170755
chr15	98900500	98901500	-0.3489456382078394
chr15	98900600	98901600	0.21394561738712872
chr15	98900700	98901700	0.2520985754767146
chr15	98900800	98901800	-0.6533063290078674
chr15	98900900	98901900	-0.16363878270596122
chr15	98901000	98902000	0.2963829832465742
chr15	98901100	98902100	-0.10099011347069713
chr15	98901200	98902200	-0.1749250656505001
chr15	98901300	98902300	-0.7595560143485716
chr15	98901400	98902400	-0.8195688877308829
chr15	98901500	98902500	-0.6317409486276738
chr15	98901600	98902600	-1.0890249405242367
chr15	98902500	98903500	-0.20705439895837
chr15	98902600	98903600	0.09787340971708856
chr15	98902700	98903700	0.07688523653506399
chr15	98902800	98903800	0.6386826017797451
chr15	98902900	98903900	1.0140142966117087
chr15	98903000	98904000	1.056332438465428
chr15	98903100	98904100	1.5538055390644645
chr15	98903200	98904200	2.170954232020175
chr15	98903300	98904300	1.995979617593287
chr15	98903400	98904400	1.9662604644311148
chr15	98903500	98904500	1.5834385925533652
chr15	98903600	98904600	1.137866746719164
chr15	98903700	98904700	0.6777013000049008
chr15	98903800	98904800	0.4206558347077762
chr15	98903900	98904900	-0.4595209908514464
chr15	98904000	98905000	-0.17742299821656526
chr15	98904100	98905100	-0.5316150542906254
chr15	98904200	98905200	-0.7606358102431716
chr15	98904300	98905300	-0.8784871996393203
chr15	98904400	98905400	-1.2981900283382883
chr15	98904500	98905500	-1.4879478927873904
chr15	98904600	98905600	-1.2482060299010749
chr15	98904700	98905700	-0.8966228788991794
chr15	98904800	98905800	-0.4115783958539795
chr15	98904900	98905900	0.12413460644975985
chr15	98905000	98906000	0.46119127977182367
chr15	98905100	98906100	0.5928759332481595
chr15	98905200	98906200	0.26385821578509056
chr15	98905300	98906300	0.056813526844353014
chr15	98905500	98906500	0.04720975118007071
chr15	98905600	98906600	-0.14235455000513814
chr15	98905700	98906700	0.06906669789930041
chr15	98905800	98906800	-0.5021298086835819
chr15	98905900	98906900	-0.565147169988668
chr15	98906000	98907000	-0.8292281227460919
chr15	98906100	98907100	-1.1798027093315473
chr15	98907700	98908700	1.4450274517325838
chr15	98907800	98908800	2.0824539073132264
chr15	98907900	98908900	3.1117128338297264
chr15	98908000	98909000	2.923692432776471
chr15	98908100	98909100	2.772056444599582
chr15	98908200	98909200	2.260796746292979
chr15	98910500	98911500	2.5403724136912937
chr15	98910600	98911600	2.8846692170427386
chr15	98910700	98911700	3.3704608195204617
chr15	98910800	98911800	3.6387545877120067
chr15	98910900	98911900	3.53620156876046
chr15	98911000	98912000	3.152920169393924
chr15	98911100	98912100	3.3935932304379963
chr15	98911200	98912200	3.5305904708634905
chr15	98911300	98912300	2.9800098072508487
chr15	98911400	98912400	1.7435292435052612
chr15	98911500	98912500	0.6073689231381177
chr15	98911600	98912600	0.10768801341862116
chr15	98915600	98916600	0.6626736558656485
chr15	98915700	98916700	1.1387584895947862
chr15	98915800	98916800	1.8751817444637948
chr15	98915900	98916900	3.246077931673395
chr15	98916000	98917000	2.8069960921800967
chr15	98916100	98917100	3.4185050393522185
chr15	98916200	98917200	2.473258587211562
chr15	98916300	98917300	2.3706411475615687
chr15	98916400	98917400	2.6730694341607366
chr15	98916500	98917500	2.957730344698731
chr15	98916600	98917600	3.2777912185911595
chr15	98916700	98917700	3.2020319707331493
chr15	98916800	98917800	3.1720111600222145
chr15	98916900	98917900	2.063654776079712
chr15	98917000	98918000	2.2258302052380414
chr15	98917100	98918100	1.2034980995734383
chr15	98917200	98918200	1.3171215179492846
chr15	98917300	98918300	2.1291237466890807
chr15	98917400	98918400	2.1436230247953962
chr15	98917500	98918500	1.6420495235416888
chr15	98917600	98918600	1.4256716931394808
chr15	98917700	98918700	1.1632574265813669
chr15	98917800	98918800	0.33506165542487304
chr15	98917900	98918900	0.5449285528133808
chr15	98918000	98919000	0.8038288486876736
chr15	98918100	98919100	0.5003624180084331
chr15	98918200	98919200	0.5075087366750037
chr15	98918300	98919300	0.3140339397811073
chr15	98918400	98919400	0.006501980155214939
chr15	98918500	98919500	0.2402974142916421
chr15	98918600	98919600	0.3423980475217919
chr15	98918700	98919700	0.3144847681390606
chr15	98918800	98919800	0.8663582654769173
chr15	98918900	98919900	0.9968705357317276
chr15	98919000	98920000	1.026633476807482
chr15	98919100	98920100	1.5972670541709495
chr15	98919200	98920200	1.0573083842940425
chr15	98919300	98920300	0.29690239508295113
chr15	98919400	98920400	0.3910354217978898
chr15	98919500	98920500	0.5435918228494347
chr15	98919600	98920600	0.27461867454280386
chr15	98919700	98920700	0.4403069522329781
chr15	98919800	98920800	0.2653544756478621
chr15	98919900	98920900	0.04854281956215386
chr15	98920000	98921000	0.460111807236428
chr15	98920100	98921100	0.5462088005178782
chr15	98920200	98921200	1.7988067745748704
chr15	98920300	98921300	2.397768911757494
chr15	98920400	98921400	2.0820785758763334
chr15	98920500	98921500	1.9812049698272165
chr15	98920600	98921600	1.6399117531639915
chr15	98920700	98921700	1.952258438647989
chr15	98920800	98921800	1.7646512947559148
chr15	98920900	98921900	1.704040805922051
chr15	98921000	98922000	0.7351513135620015
chr15	98921100	98922100	0.4168302708725745
chr15	98921200	98922200	-0.2174916226559412
chr15	98921300	98922300	0.11620321003263707
chr15	98921400	98922400	0.4172866821825769
chr15	98921500	98922500	0.26525672582068616
chr15	98921600	98922600	0.9622409408497732
chr15	98921700	98922700	0.3655508131195097
chr15	98921800	98922800	0.2934252278536535
chr15	98921900	98922900	-0.4144245199152335
chr15	98925400	98926400	0.5709121634210514
chr15	98925500	98926500	0.4265868960987709
chr15	98925600	98926600	0.6023633301660883
chr15	98925700	98926700	-0.4106376537108909
chr15	98925800	98926800	-1.0196577146702948
chr15	98925900	98926900	-1.333371748665677
chr15	98926000	98927000	-1.2136955553768007
chr15	98926100	98927100	-1.3470762321663683
chr15	98926200	98927200	-0.9291227640534324
chr15	98926300	98927300	-1.1471069772445284
chr15	98926400	98927400	-0.6078131850645196
chr15	98926500	98927500	-0.6299759657957508
chr15	98926600	98927600	-0.44415214653611335
chr15	98926700	98927700	0.5870508306137611
chr15	98926800	98927800	0.8029305070809166
chr15	98926900	98927900	0.6374238275553372
chr15	98927000	98928000	0.27954769051023537
chr15	98927100	98928100	-0.2646878615441442
chr15	98927200	98928200	-0.5404170170406261
chr15	98927300	98928300	-1.1757808957377216
chr15	98927400	98928400	-1.7395745017641961
chr15	98927500	98928500	-0.9683574689164652
chr15	98927600	98928600	-1.2436939273686656
chr15	98927700	98928700	-1.3932173652372
chr15	98927800	98928800	-1.6788865484484907
chr15	98927900	98928900	-1.6609665511130696
chr15	98928000	98929000	-1.2717337581631214
chr15	98928100	98929100	-1.4893347089259303
chr15	98928200	98929200	-1.2622454697339447
chr15	98928300	98929300	-0.7299987011614391
chr15	98928400	98929400	-0.08107369642829157
chr15	98928500	98929500	-0.17050061917406706
chr15	98928600	98929600	0.015480422399739997
chr15	98928700	98929700	0.03317208168505878
chr15	98928800	98929800	0.7562568746672818
chr15	98928900	98929900	1.8146605071711936
chr15	98929000	98930000	1.6098207448822823
chr15	98929100	98930100	1.797623114417353
chr15	98929200	98930200	1.731981925272609
chr15	98929300	98930300	2.994023901510316
chr15	98929400	98930400	2.9265266058289425
chr15	98929500	98930500	2.2631614344332296
chr15	98929600	98930600	1.93677730452732
chr15	98929700	98930700	1.14565150094023
chr15	98929800	98930800	1.2935891095737369
chr15	98929900	98930900	0.8102007193480351
chr15	98930000	98931000	0.34383983001548596
chr15	98930100	98931100	0.8704628313021919
chr15	98930200	98931200	0.2669379596869141
chr15	98930300	98931300	-0.7330508519494294
chr15	98930400	98931400	-1.2897305027203747
chr15	98930500	98931500	-0.9490746228775904
chr15	98930600	98931600	-0.7660268970167339
chr15	98930700	98931700	0.19041041670661046
chr15	98930800	98931800	0.3280594734390579
chr15	98930900	98931900	-0.0566693441541487
chr15	98931000	98932000	0.5890394200166741
chr15	98931100	98932100	0.22014637254913288
chr15	98931200	98932200	0.5371961772894033
chr15	98931300	98932300	1.0745639536227818
chr15	98931400	98932400	0.8229379198915205
chr15	98931500	98932500	1.388383979352189
chr15	98931600	98932600	1.20638539364341
chr15	98931700	98932700	0.9659762836575254
chr15	98931800	98932800	0.5906467830660216
chr15	98931900	98932900	1.0649479389506586
chr15	98932700	98933700	0.045924423494290025
chr15	98932800	98933800	0.186577235590152
chr15	98932900	98933900	-0.06772852912998689
chr15	98933000	98934000	-0.05670497175646401
chr15	98933100	98934100	-0.11079028404947476
chr15	98933200	98934200	-0.12266601576294255
chr15	98933300	98934300	-0.8470772799937859
chr15	98933400	98934400	-1.0726757825901805
chr15	98933500	98934500	-0.2216668003789256
chr15	98933600	98934600	-0.5619679695733392
chr15	98933700	98934700	-0.9871701089857172
chr15	98933800	98934800	-0.7667805352245647
chr15	98933900	98934900	1.194169375427142
chr15	98934200	98935200	2.544961229202797
chr15	98934300	98935300	3.2026211379463385
chr15	98934400	98935400	5.051717976132209
chr15	98934500	98935500	5.05342130108593
chr15	98934600	98935600	5.49305012707155
chr15	98934700	98935700	5.2498000957658935
chr15	98934800	98935800	5.554869736266551
chr15	98934900	98935900	4.7136477773783945
chr15	98935000	98936000	4.1502633460380105
chr15	98935100	98936100	2.79100926418666
chr15	98935200	98936200	3.0303742059965773
chr15	98935300	98936300	2.9736069892651766
chr15	98935400	98936400	1.2935544017543663
chr15	98935500	98936500	0.8790153016601766
chr15	98935600	98936600	-0.04692338674266869
chr15	98935700	98936700	0.4358111487096732
chr15	98935800	98936800	-0.7768475470737739
chr15	98935900	98936900	-1.0806377786099033
chr15	98936000	98937000	-1.0273208319489986
chr15	98936100	98937100	-0.5461492838072454
chr15	98936200	98937200	-0.7183973133197677
chr15	98936300	98937300	-0.9646807112890934
chr15	98936400	98937400	-0.9652393351957972
chr15	98936500	98937500	-1.2983813079766666
chr15	98938100	98939100	0.23686397024050784
chr15	98938200	98939200	0.13507262631785175
chr15	98938300	98939300	0.9707405441431016
chr15	98938400	98939400	1.7762495333077442
chr15	98938500	98939500	1.404881812616884
chr15	98938600	98939600	1.1348972146400205
chr15	98938700	98939700	0.640847586451213
chr15	98938800	98939800	0.8053027084307769
chr15	98938900	98939900	1.1082249615140265
chr15	98939000	98940000	1.0415689800591938
chr15	98939100	98940100	0.7524339726989566
chr15	98939200	98940200	0.6078454358255649
chr15	98939300	98940300	-0.4551273413888766
chr15	98940900	98941900	0.3778254188666321
chr15	98941000	98942000	0.9711489599235007
chr15	98941100	98942100	0.8912131337827146
chr15	98941200	98942200	0.6330183457402432
chr15	98941300	98942300	0.7120300866006842
chr15	98941400	98942400	-0.11045262233389157
chr15	98941500	98942500	-0.2439965667506805
chr15	98941600	98942600	-0.8032420050830908
chr15	98941700	98942700	0.12472026359388705
chr15	98941800	98942800	-0.13420588958976412
chr15	98941900	98942900	0.5950169139250621
chr15	98942000	98943000	1.7343758932185036
chr15	98942100	98943100	2.2398287285711818
chr15	98942200	98943200	2.6225120183764683
chr15	98942300	98943300	2.8145132782494264
chr15	98942400	98943400	3.5352683443930286
chr15	98942500	98943500	3.7417273268505977
chr15	98942600	98943600	4.221720518672118
chr15	98942700	98943700	3.6219398311016686
chr15	98942800	98943800	3.902788967504749
chr15	98942900	98943900	3.3776096880008883
chr15	98943000	98944000	1.5537997793033929
chr15	98943100	98944100	0.6283713107711301
chr15	98943200	98944200	0.37366880537847996
chr15	98943300	98944300	0.2687671943281493
chr15	98943400	98944400	0.030900662981692563
chr15	98943500	98944500	0.136643581073477
chr15	98943600	98944600	-0.11013582905144584
chr15	98944900	98945900	0.7496535807127349
chr15	98945000	98946000	1.1951544497779982
chr15	98945100	98946100	1.2216323087735346
chr15	98945200	98946200	1.2464962923504577
chr15	98945300	98946300	1.5201511819042623
chr15	98945400	98946400	1.6446828294263376
chr15	98945500	98946500	1.1584678322297477
chr15	98945600	98946600	1.1274497600333304
chr15	98945700	98946700	1.80408035221358
chr15	98945800	98946800	1.55182446595434
chr15	98945900	98946900	2.462993965503936
chr15	98946000	98947000	1.77488347792054
chr15	98946100	98947100	1.929969340058076
chr15	98946200	98947200	2.392452365431021
chr15	98946300	98947300	2.198115653286321
chr15	98946400	98947400	2.625891414132523
chr15	98946500	98947500	3.1075371824496205
chr15	98946600	98947600	3.2601719783574787
chr15	98946700	98947700	2.571493830805458
chr15	98946800	98947800	1.8553308427535995
chr15	98946900	98947900	1.0184910222787296
chr15	98947000	98948000	1.1009234709242077
chr15	98947100	98948100	0.8329519711046709
chr15	98947200	98948200	0.1181368397593557
chr15	98947300	98948300	0.3896071982963844
chr15	98947400	98948400	0.5702610897096808
chr15	98947500	98948500	0.7781591377587184
chr15	98947600	98948600	0.9335537708045448
chr15	98947700	98948700	2.652635410394376
chr15	98947800	98948800	3.3712265191484962
chr15	98947900	98948900	3.4600125937737722
chr15	98948000	98949000	3.66558096791411
chr15	98948100	98949100	3.6459108998637815
chr15	98948200	98949200	4.528379702542197
chr15	98948300	98949300	4.194684894306303
chr15	98948400	98949400	4.220933693441744
chr15	98948500	98949500	4.216510031012681
chr15	98948600	98949600	3.6096750817739576
chr15	98948700	98949700	2.2875446120824368
chr15	98948800	98949800	1.9130983723509205
chr15	98948900	98949900	2.1462064738009317
chr15	98949000	98950000	1.9785464981825205
chr15	98949100	98950100	2.161700114642701
chr15	98949200	98950200	0.8280128292503123
chr15	98949300	98950300	0.9720667857255187
chr15	98949400	98950400	0.4188939408199183
chr15	98949500	98950500	-0.14291072297548832
chr15	98949600	98950600	-0.21962805745499986
chr15	98949700	98950700	-0.6198913580776939
chr15	98949800	98950800	-0.7415113424491794
chr15	98949900	98950900	-1.2459278778493452
chr15	98950000	98951000	-1.02375922910996
chr15	98950100	98951100	-0.8928705656145403
chr15	98950200	98951200	-0.3094687919980559
chr15	98950300	98951300	-0.388988359197966
chr15	98950400	98951400	-0.6088015787266909
chr15	98950500	98951500	-0.2814466207890829
chr15	98950600	98951600	-0.028973746898769723
chr15	98951600	98952600	-0.3771181727749901
chr15	98951700	98952700	-0.3866637783324497
chr15	98951800	98952800	-0.1177663184681763
chr15	98951900	98952900	0.09990960550117747
chr15	98952000	98953000	0.2338246609510626
chr15	98952100	98953100	0.26274166968296264
chr15	98952200	98953200	-0.04203497776439067
chr15	98952300	98953300	0.4227597962482754
chr15	98952400	98953400	-0.14958375169777172
chr15	98952500	98953500	-0.4991344623209837
chr15	98952600	98953600	-0.3143254913667278
chr15	98952700	98953700	-0.16198214778424652
chr15	98952800	98953800	-0.3131811059927276
chr15	98952900	98953900	-0.5520101519083445
chr15	98953000	98954000	-0.42898643714224494
chr15	98953100	98954100	0.17176284835894867
chr15	98953200	98954200	0.8072448073186611
chr15	98953300	98954300	0.6570385540512812
chr15	98953400	98954400	1.1920050554434676
chr15	98953500	98954500	1.3749048470169107
chr15	98953600	98954600	1.3036525839039728
chr15	98953700	98954700	1.1811569682639247
chr15	98953800	98954800	1.0090966474797411
chr15	98953900	98954900	1.0318413758402014
chr15	98954000	98955000	1.110342416291064
chr15	98957200	98958200	0.6243430089732936
chr15	98957300	98958300	0.4362707515079591
chr15	98957400	98958400	-0.14170053130720625
chr15	98957500	98958500	-1.249074299125878
chr15	98957600	98958600	-1.7904625345648824
chr15	98957700	98958700	-1.3244306334732099
chr15	98957800	98958800	-1.1869693999891988
chr15	98957900	98958900	-1.3715996929050205
chr15	98958000	98959000	-1.296637343871419
chr15	98958100	98959100	-1.2449126924414708
chr15	98958200	98959200	-1.4401832658724585
chr15	98958300	98959300	-1.5946365159576588
chr15	98958400	98959400	-1.3971217505523874
chr15	98962600	98963600	-1.9774777807066168
chr15	98962700	98963700	-2.1981726583109533
chr15	98962800	98963800	-2.2073917028140566
chr15	98962900	98963900	-2.400235944077246
chr15	98963000	98964000	-2.644838391402075
chr15	98963100	98964100	-2.4726340925264334
chr15	98963200	98964200	-2.188627078419783
chr15	98963300	98964300	-2.433874559637308
chr15	98965100	98966100	-4.209075467742799
chr15	98966900	98967900	0.5897222839066634
chr15	98967000	98968000	-0.7821907554853479
chr15	98967100	98968100	-0.4894945057389722
chr15	98967200	98968200	-0.7158913182509108
chr15	98967300	98968300	-0.3762945790798339
chr15	98967400	98968400	-0.6793513998902007
chr15	98967500	98968500	-1.071861394962628
chr15	98967600	98968600	-1.322793076358612
chr15	98967700	98968700	-0.9915128180117871
chr15	98967800	98968800	-1.0649812093743447
chr15	98967900	98968900	-1.4375736405979072
chr15	98969000	98970000	1.26095850907558
chr15	98969100	98970100	1.5678259897783835
chr15	98969200	98970200	2.044561309555411
chr15	98969300	98970300	1.7320497328591005
chr15	98969400	98970400	2.056726742700868
chr15	98969500	98970500	1.71531073775221
chr15	98969600	98970600	0.27293782599976524
chr15	98969700	98970700	-0.3370953392296028
chr15	98969800	98970800	0.13198883195969374
chr15	98969900	98970900	0.2836036264030392
chr15	98970000	98971000	0.798104594510846
chr15	98970100	98971100	1.2312241252490528
chr15	98970200	98971200	1.2053336453393737
chr15	98971200	98972200	-2.189221930260872
chr15	98971300	98972300	-2.6420314456720497
chr15	98971400	98972400	-1.6334396396500532
chr15	98971500	98972500	-0.5075342249797306
chr15	98971600	98972600	-0.1193103788221306
chr15	98971700	98972700	0.49960146955014706
chr15	98971800	98972800	0.2670044466219093
chr15	98972900	98973900	-0.4635143458816695
chr15	98973000	98974000	-0.8285415020898533
chr15	98973100	98974100	-1.0895275631363717
chr15	98973200	98974200	-0.9028607609717476
chr15	98973300	98974300	-0.3823740194981093
chr15	98973400	98974400	-1.0926888847304754
chr15	98973500	98974500	-1.2861189826152744
chr15	98973600	98974600	-1.2719607940653002
chr15	98973700	98974700	-1.4184499791466274
chr15	98973800	98974800	-1.5190184671551774
chr15	98973900	98974900	-0.7894361854657572
chr15	98974000	98975000	-0.47380053735492583
chr15	98974100	98975100	-0.3210184861947331
chr15	98974700	98975700	-0.8505322795497066
chr15	98974800	98975800	-0.21711370282105932
chr15	98974900	98975900	-0.5351253469259545
chr15	98975000	98976000	-1.0976765180453023
chr15	98975100	98976100	-1.1337381947621088
chr15	98975200	98976200	-1.3286775475703387
chr15	98975300	98976300	-1.5540848514407088
chr15	98975400	98976400	-1.403397432229367
chr15	98975500	98976500	-1.6515629601849382
chr15	98975600	98976600	-1.4150614589032786
chr15	98975700	98976700	-1.705824115833795
chr15	98975800	98976800	-1.9138005004220908
chr15	98975900	98976900	-2.075867789699871
chr15	98976000	98977000	-1.4295066086534907
chr15	98977500	98978500	-0.3111810275503473
chr15	98977600	98978600	-0.7154887280608114
chr15	98977700	98978700	-0.5395013945200433
chr15	98979900	98980900	-1.482952247311235
chr15	98980000	98981000	-1.8327942431659523
chr15	98980100	98981100	-1.762663002467103
chr15	98980200	98981200	-1.4729244573697753
chr15	98980300	98981300	-1.9775394593455675
chr15	98980400	98981400	-2.3656640626729946
chr15	98981000	98982000	-2.850101624577065
chr15	98981100	98982100	-3.21792040280042
chr15	98981500	98982500	-1.6777527097286384
chr15	98981600	98982600	-0.019075772800702655
chr15	98981700	98982700	-0.13225520855412692
chr15	98982800	98983800	-0.7278935419050693
chr15	98982900	98983900	-0.9886420991082964
chr15	98983000	98984000	-1.278582861511354
chr15	98984100	98985100	-0.14532757357911905
chr15	98984200	98985200	-0.7781108055711625
chr15	98984300	98985300	-1.1671375375005413
chr15	98984400	98985400	-0.7887581394531559
chr15	98984500	98985500	-1.1689713883712642
chr15	98984600	98985600	-1.6117281919868274
chr15	98984700	98985700	-1.2691883286876735
chr15	98984800	98985800	-1.4745825253945986
chr15	98984900	98985900	-1.4799337896169964
chr15	98985000	98986000	-1.3699031261169141
chr15	98985100	98986100	-1.535746676793875
chr15	98985200	98986200	-1.2360208855801402
chr15	98985300	98986300	-1.6313168233557795
chr15	98985400	98986400	-2.257670230629289
chr15	98985500	98986500	-2.3904619772726723
chr15	98985600	98986600	-2.6675579173425312
chr15	98985700	98986700	-3.0528446667733813
chr15	98985800	98986800	-2.9835502919106114
chr15	98985900	98986900	-2.6776022211522226
chr15	98986000	98987000	-3.2882560251923185
chr15	98986100	98987100	-3.0417465649826174
chr15	98987200	98988200	-0.6715377326237408
chr15	98987300	98988300	-0.9491162250516738
chr15	98987400	98988400	-0.5725562857342708
chr15	98987500	98988500	-0.33438413500448305
chr15	98987600	98988600	-0.12052295866043025
chr15	98987700	98988700	0.978800969879884
chr15	98987800	98988800	1.0987001600084525
chr15	98987900	98988900	1.0834579624010716
chr15	98988000	98989000	1.9457064557970412
chr15	98988100	98989100	1.596143044145885
chr15	98988200	98989200	1.1298981297543622
chr15	98988300	98989300	1.2641982714553566
chr15	98988400	98989400	0.3351692485149014
chr15	98988500	98989500	0.3761754334773197
chr15	98988600	98989600	-0.4352182117645361
chr15	98988700	98989700	-1.0429420343986755
chr15	98988800	98989800	-1.2309020822026453
chr15	98988900	98989900	-1.6975360738699905
chr15	98989000	98990000	-2.136382872794325
chr15	98989100	98990100	-1.951949910998171
chr15	98989200	98990200	-1.269658620386345
chr15	98989300	98990300	-0.9254825627174568
chr15	98991200	98992200	-1.49044916952308
chr15	98991300	98992300	-1.6400865368229969
chr15	98991400	98992400	-1.3889652356962396
chr15	98991500	98992500	-1.3230669066363192
chr15	98991600	98992600	-1.1307777646231791
chr15	98991700	98992700	-1.2620841907972615
chr15	98991800	98992800	-1.7389716862599502
chr15	98991900	98992900	-1.49932909641667
chr15	98992000	98993000	-1.993775956761237
chr15	98992100	98993100	-2.607593009178313
chr15	98992200	98993200	-1.534835793843942
chr15	98992300	98993300	-1.7590259660578158
chr15	98992400	98993400	-1.408390733727482
chr15	98992500	98993500	-1.6317545389776291
chr15	98992600	98993600	-1.834506028493442
chr15	98993700	98994700	-1.5632237282314858
chr15	98993800	98994800	-1.2404911760430148
chr15	98993900	98994900	-1.2069847197088075
chr15	98994000	98995000	-1.6141244095456069
chr15	98994100	98995100	-1.131847129835113
chr15	98994200	98995200	-1.2940362451875176
chr15	98994300	98995300	-1.4931744917123346
chr15	98994400	98995400	-2.3455837721419264
chr15	98994500	98995500	-1.4555981401089897
chr15	98994600	98995600	-1.8582835162407807
chr15	98994700	98995700	-2.0989134756788914
chr15	98994800	98995800	-2.308574949413765
chr15	98994900	98995900	-2.6690638733574445
chr15	98995000	98996000	-2.2994594961161834
chr15	98995100	98996100	-2.2725248775312727
chr15	98995200	98996200	-2.3961354590980006
chr15	98995300	98996300	-1.993331226875316
chr15	98995400	98996400	-1.2774077336913738
chr15	98995500	98996500	-1.7787440121694085
chr15	98995600	98996600	-1.0946511585739689
chr15	98995700	98996700	-0.6592321965609431
chr15	98995800	98996800	-0.4645805989736552
chr15	98995900	98996900	-0.3950274899189487
chr15	98996000	98997000	0.548226043161111
chr15	98996100	98997100	0.5353892629228367
chr15	98996200	98997200	0.5414864151613651
chr15	98996300	98997300	1.2906729708585991
chr15	98996400	98997400	0.8660826000264512
chr15	98996500	98997500	1.3117199670833386
chr15	98996600	98997600	1.0414492586321589
chr15	98996700	98997700	0.7070008966931216
chr15	98996800	98997800	0.3952467212322139
chr15	98996900	98997900	0.6761287491679511
chr15	98997000	98998000	-0.25025825994901846
chr15	98997100	98998100	-0.2711383578755745
chr15	98997200	98998200	-0.17948894118158035
chr15	98997300	98998300	-0.8802630612448886
chr15	98997400	98998400	-0.8310721677280067
chr15	98997500	98998500	-0.5562386747050909
chr15	98997600	98998600	-1.0012466363161594
chr15	98997700	98998700	-0.34823453385529296
chr15	98997800	98998800	0.00960078860932898
chr15	98997900	98998900	-0.4729954987552069
chr15	98998000	98999000	-0.019161062044311686
chr15	98998100	98999100	-0.6243882398069961
chr15	98998200	98999200	-0.937230867183428
chr15	98998300	98999300	-0.8221668115447874
chr15	98998400	98999400	-0.505122146286259
chr15	98998500	98999500	-1.6641554235234457
chr15	98998600	98999600	-1.831496355101846
chr15	98998700	98999700	-2.72068685628796
chr15	98998800	98999800	-3.1335461275685894
chr15	98998900	98999900	-3.0959906959986707
chr15	98999000	99000000	-3.257351183661093
chr15	98999100	99000100	-2.4911795315002982
chr15	98999200	99000200	-2.081200144828978
chr15	98999300	99000300	-2.0108734557308887
chr15	98999400	99000400	-2.39595679358186
chr15	98999500	99000500	-1.9556329535038053
chr15	98999600	99000600	-2.02866091536828
chr15	98999700	99000700	-3.067651315658624
chr15	98999800	99000800	-3.9334018535139577
chr15	98999900	99000900	-5.806513358604032
chr15	99000000	99001000	-6.229155057948629
chr15	99000100	99001100	-5.713840092481178
chr15	99000200	99001200	-5.5871846261948885
chr15	99000300	99001300	-5.887338870230062
chr15	99000400	99001400	-6.332236630249642
chr15	99000500	99001500	-6.566309682955589
chr15	99000600	99001600	-6.4201908477159835
chr15	99000700	99001700	-5.533173971906017
chr15	99000800	99001800	-5.0867594681909365
chr15	99000900	99001900	-3.3897714630519924
chr15	99001000	99002000	-3.5501942755818656
chr15	99001100	99002100	-4.589393527943015
chr15	99001200	99002200	-4.623377890919929
chr15	99001300	99002300	-4.7920509500955975
chr15	99001400	99002400	-4.424669165675272
chr15	99001500	99002500	-4.199880281443798
chr15	99001600	99002600	-4.5685039103573954
chr15	99001700	99002700	-4.5041250301651115
chr15	99001800	99002800	-3.800292511986173
chr15	99001900	99002900	-3.3779591487679035
chr15	99002000	99003000	-2.4426227326181067
chr15	99002100	99003100	-2.2250685194141644
chr15	99002200	99003200	-2.2438020781505115
chr15	99009300	99010300	-1.2447309234546469
chr15	99009400	99010400	-1.3928889188316211
chr15	99010800	99011800	1.5940829125281748
chr15	99010900	99011900	2.1169509838158658
chr15	99011000	99012000	2.4029889083220155
chr15	99011100	99012100	1.8136903880552109
chr15	99011200	99012200	1.9688417124689657
chr15	99018200	99019200	-0.6655944460910684
chr15	99018300	99019300	-1.1280195971246374
chr15	99018400	99019400	-1.2465979914232268
chr15	99019500	99020500	0.9955892738737152
chr15	99019600	99020600	0.7756265227237499
chr15	99019700	99020700	0.7483051786159559
chr15	99019800	99020800	0.777802748271796
chr15	99019900	99020900	0.8508429347263303
chr15	99020000	99021000	0.9139986997787937
chr15	99020100	99021100	0.8808711200211881
chr15	99020200	99021200	1.1626975941309683
chr15	99020300	99021300	0.9138737906993918
chr15	99020400	99021400	-0.2796944471554723
chr15	99020500	99021500	-0.22278238296646155
chr15	99020600	99021600	0.6783525419867684
chr15	99020700	99021700	0.4170976478235233
chr15	99020800	99021800	0.858487382499061
chr15	99020900	99021900	0.7101695144218434
chr15	99021000	99022000	1.1125842775183228
chr15	99021100	99022100	1.1264839991460702
chr15	99021200	99022200	1.1062346420209388
chr15	99021300	99022300	1.010496428486228
chr15	99021400	99022400	1.9379256725962968
chr15	99021500	99022500	1.3463390139245393
chr15	99021600	99022600	0.6112530112411213
chr15	99021700	99022700	0.9531908245354076
chr15	99023900	99024900	2.4462859320111687
chr15	99024000	99025000	2.7346215839401005
chr15	99024100	99025100	2.802472384069178
chr15	99024200	99025200	2.6784384076868655
chr15	99024300	99025300	2.497887417846838
chr15	99024400	99025400	2.793562643595524
chr15	99024500	99025500	3.1812618045399046
chr15	99024600	99025600	2.629713223760637
chr15	99024700	99025700	2.8100886026989564
chr15	99024800	99025800	2.710777545782096
chr15	99024900	99025900	2.503294561502212
chr15	99025000	99026000	2.0907186284775583
chr15	99025100	99026100	1.9072843944603917
chr15	99025200	99026200	2.1051917656184016
chr15	99025300	99026300	2.055475741187483
chr15	99025400	99026400	1.9378761605519403
chr15	99025500	99026500	1.4410700787004864
chr15	99025600	99026600	1.6887684090642263
chr15	99025700	99026700	0.8857340769720398
chr15	99025800	99026800	0.8745196228530897
chr15	99025900	99026900	1.1591080204497548
chr15	99026000	99027000	2.0059524208343853
chr15	99026100	99027100	2.481729102505992
chr15	99026200	99027200	2.792620188072973
chr15	99026300	99027300	2.50823813602766
chr15	99026400	99027400	2.388849332250355
chr15	99026500	99027500	2.8895294559207505
chr15	99026600	99027600	2.7993184568456746
chr15	99026700	99027700	2.5834546294262224
chr15	99026800	99027800	1.9565517169029047
chr15	99026900	99027900	1.4225790012373132
chr15	99027000	99028000	0.9809347125348707
chr15	99027100	99028100	0.38240672629270506
chr15	99027200	99028200	-0.13374915287753628
chr15	99027300	99028300	0.9118058720512078
chr15	99027400	99028400	1.5662999205476895
chr15	99027500	99028500	1.330183623886001
chr15	99027600	99028600	1.9441575688772257
chr15	99027700	99028700	2.8054040146098647
chr15	99027800	99028800	3.301785281395266
chr15	99027900	99028900	3.554307408141133
chr15	99028000	99029000	3.6526601504141993
chr15	99028100	99029100	3.8636808563931577
chr15	99028200	99029200	4.0196945021345485
chr15	99028300	99029300	3.589777529056936
chr15	99028400	99029400	2.753912727573993
chr15	99028500	99029500	2.5678112755524944
chr15	99028600	99029600	2.1118892517245667
chr15	99028700	99029700	1.6564938927703718
chr15	99028800	99029800	1.9590830346411705
chr15	99028900	99029900	2.2623197070740093
chr15	99029000	99030000	2.227098019643796
chr15	99029100	99030100	2.048254278983896
chr15	99029200	99030200	1.5636432545268015
chr15	99029300	99030300	1.0825502610174829
chr15	99030100	99031100	2.335592617594972
chr15	99030200	99031200	2.7814823358645056
chr15	99032500	99033500	0.4039777256963925
chr15	99032600	99033600	0.5126987060793621
chr15	99033700	99034700	0.9607124464326464
chr15	99033800	99034800	1.2915221335532767
chr15	99033900	99034900	1.6226469893612971
chr15	99034000	99035000	1.7977388143438915
chr15	99034100	99035100	2.00426827338162
chr15	99034200	99035200	2.6650568526373895
chr15	99034300	99035300	3.2768542843443216
chr15	99034400	99035400	3.1139054037897984
chr15	99034500	99035500	3.9793359096707683
chr15	99034600	99035600	3.96442817628761
chr15	99034700	99035700	3.422379209385542
chr15	99034800	99035800	3.5620139530472863
chr15	99034900	99035900	3.8475523663720126
chr15	99035000	99036000	4.058746529178742
chr15	99035100	99036100	3.616191441122884
chr15	99035200	99036200	3.118354942995418
chr15	99035300	99036300	2.663210717609652
chr15	99035400	99036400	2.7736800584783063
chr15	99035500	99036500	1.6094022518030275
chr15	99035600	99036600	1.382085413245489
chr15	99035700	99036700	1.973950269367854
chr15	99035800	99036800	0.9011539625794288
chr15	99035900	99036900	0.3908329082869666
chr15	99036000	99037000	0.588346672839015
chr15	99036100	99037100	0.6692446419582142
chr15	99036200	99037200	1.0260881207452706
chr15	99036300	99037300	0.6369110560675235
chr15	99036400	99037400	0.7469457444760689
chr15	99036500	99037500	1.0395402009517438
chr15	99036600	99037600	1.478137581582425
chr15	99036700	99037700	1.5028340044946442
chr15	99036800	99037800	1.4049434160423817
chr15	99036900	99037900	1.7038719740165835
chr15	99037000	99038000	1.6401164915078281
chr15	99037100	99038100	2.084227607842395
chr15	99037200	99038200	1.9385822335193519
chr15	99037300	99038300	2.0269283878606843
chr15	99037400	99038400	1.6909112718288448
chr15	99037500	99038500	1.7166366413045226
chr15	99037600	99038600	1.3644010034859588
chr15	99037700	99038700	1.4977846854090175
chr15	99037800	99038800	2.177459453771504
chr15	99037900	99038900	1.9441312411836398
chr15	99038000	99039000	1.7273967674806328
chr15	99038100	99039100	1.5428162960465897
chr15	99038200	99039200	1.547412190856892
chr15	99038300	99039300	1.745739085877643
chr15	99038400	99039400	2.1314116062793427
chr15	99038500	99039500	1.7747777475044688
chr15	99038600	99039600	2.1972823243092616
chr15	99038700	99039700	2.0591238463308774
chr15	99038800	99039800	2.0245334786939178
chr15	99038900	99039900	1.895407235769876
chr15	99039300	99040300	2.4626962353996307
chr15	99039400	99040400	2.3691894599018184
chr15	99039500	99040500	2.2949115618087035
chr15	99040000	99041000	1.2236734438854897
chr15	99040100	99041100	0.7943528268824376
chr15	99040200	99041200	0.8521427175803125
chr15	99040300	99041300	0.4626312165904837
chr15	99040400	99041400	0.2832278487495978
chr15	99040500	99041500	0.2780660404656115
chr15	99040600	99041600	0.29259803130141465
chr15	99040700	99041700	0.30022035382358153
chr15	99040800	99041800	-0.013193003740219816
chr15	99040900	99041900	0.5490669062060544
chr15	99041000	99042000	1.300440363881941
chr15	99041100	99042100	1.841438483546828
chr15	99041200	99042200	1.8059879905097684
chr15	99041300	99042300	2.156725292527574
chr15	99041400	99042400	2.296902961562067
chr15	99041500	99042500	2.4915416624156874
chr15	99041600	99042600	2.904062787079988
chr15	99041700	99042700	3.258429316255304
chr15	99041800	99042800	3.686214597906466
chr15	99041900	99042900	3.2842937605086817
chr15	99042000	99043000	3.329921794987439
chr15	99042100	99043100	3.187661446176985
chr15	99042200	99043200	3.2572530850167327
chr15	99042300	99043300	2.901115113097012
chr15	99042400	99043400	3.153026327496604
chr15	99042500	99043500	3.280059301507087
chr15	99042600	99043600	2.3379094262645115
chr15	99042700	99043700	2.0337668352780534
chr15	99042800	99043800	1.5832238089107629
chr15	99042900	99043900	1.8316297788179683
chr15	99043000	99044000	1.5882179459208816
chr15	99043100	99044100	1.7871751313324151
chr15	99043200	99044200	2.065937651393201
chr15	99043300	99044300	1.9088290562133428
chr15	99043400	99044400	1.5882666357651882
chr15	99043500	99044500	1.7024273903249567
chr15	99043600	99044600	1.8148349038766856
chr15	99043700	99044700	1.825019076866453
chr15	99043800	99044800	1.5006101223895536
chr15	99043900	99044900	1.3593614673529963
chr15	99044000	99045000	1.3216291533100375
chr15	99044100	99045100	1.0247536524706713
chr15	99044200	99045200	0.6406940213840168
chr15	99044300	99045300	0.8537992880581642
chr15	99044400	99045400	0.4230221581304308
chr15	99044500	99045500	-2.244494888950104
chr15	99044600	99045600	-3.0536731378844864
chr15	99044700	99045700	-3.795972635846125
chr15	99044800	99045800	-4.145505765238208
chr15	99047300	99048300	-0.061737080213421475
chr15	99047400	99048400	0.07674925519292357
chr15	99047500	99048500	0.9394861276361044
chr15	99047600	99048600	1.2058975221843502
chr15	99047700	99048700	1.4792922560958774
chr15	99047800	99048800	1.2096893507474111
chr15	99047900	99048900	0.9328362913502424
chr15	99048000	99049000	1.329733481271283
chr15	99048100	99049100	1.9321024354168508
chr15	99048200	99049200	1.5032409773921582
chr15	99048300	99049300	1.085950785154745
chr15	99048400	99049400	1.6667536808111874
chr15	99048500	99049500	1.0095704255318791
chr15	99048600	99049600	1.145479886087331
chr15	99048700	99049700	1.121270134481459
chr15	99048800	99049800	1.3775214628006924
chr15	99048900	99049900	1.2333209177890618
chr15	99049000	99050000	1.6636291330198527
chr15	99049100	99050100	1.51406721426362
chr15	99049200	99050200	1.8097495837132949
chr15	99049300	99050300	1.6331113541121969
chr15	99049400	99050400	1.3660611726268446
chr15	99049500	99050500	1.5375565543967549
chr15	99049600	99050600	1.0404079123723775
chr15	99049700	99050700	0.933682450759342
chr15	99049800	99050800	1.3875218982195143
chr15	99049900	99050900	1.7942309897712754
chr15	99050000	99051000	1.5591657144706597
chr15	99050100	99051100	1.520307713082638
chr15	99050200	99051200	1.2095670028367542
chr15	99052800	99053800	1.7145207617211626
chr15	99052900	99053900	2.252734829441541
chr15	99053000	99054000	1.999659025191888
chr15	99053100	99054100	2.4249601196522814
chr15	99053200	99054200	2.461015087609381
chr15	99053300	99054300	2.4733030008484134
chr15	99053400	99054400	2.6731454782906745
chr15	99053500	99054500	2.997566197588683
chr15	99053600	99054600	3.2338071766751244
chr15	99053700	99054700	2.6634001179812996
chr15	99053800	99054800	2.456474636185692
chr15	99053900	99054900	2.0841416654688456
chr15	99054000	99055000	2.4005608930371882
chr15	99054100	99055100	2.223865017281358
chr15	99054200	99055200	2.217967323643298
chr15	99054300	99055300	2.805126047280464
chr15	99054400	99055400	2.7043749154523367
chr15	99055400	99056400	1.5757401915180531
chr15	99055500	99056500	1.461405196646545
chr15	99055600	99056600	1.3674124523539308
chr15	99055700	99056700	0.3829636299017821
chr15	99055800	99056800	0.4685037829585319
chr15	99057600	99058600	2.0310582770563914
chr15	99057700	99058700	2.148964356916749
chr15	99057800	99058800	2.0986382864656306
chr15	99057900	99058900	2.1972228058141483
chr15	99059000	99060000	3.1567673197281865
chr15	99059100	99060100	2.9045240647207784
chr15	99059200	99060200	2.7091163863570102
chr15	99059300	99060300	3.14033084750947
chr15	99059400	99060400	2.3442360690063646
chr15	99059500	99060500	2.014093551979913
chr15	99059600	99060600	1.4247830211035186
chr15	99059700	99060700	1.1270915272557482
chr15	99059800	99060800	2.0424856514034264
chr15	99059900	99060900	1.698129228356074
chr15	99060000	99061000	1.3122894525433855
chr15	99060100	99061100	1.4524222978028918
chr15	99060200	99061200	1.3936984789706492
chr15	99063200	99064200	1.0520406238114712
chr15	99063300	99064300	1.3014879091363214
chr15	99063400	99064400	1.3313889391532634
chr15	99063500	99064500	1.9886625315265145
chr15	99063600	99064600	1.7099072102792403
chr15	99065400	99066400	2.446242742769644
chr15	99065500	99066500	2.5178252577254843
chr15	99065600	99066600	2.106053182612833
chr15	99065700	99066700	2.285796841288486
chr15	99065800	99066800	1.4588186559011411
chr15	99065900	99066900	1.2614863503407163
chr15	99066000	99067000	1.0293772668339525
chr15	99066100	99067100	1.6067882036759145
chr15	99066200	99067200	1.6517854913704992
chr15	99066300	99067300	1.8653193251253664
chr15	99066400	99067400	2.2321892236734686
chr15	99066500	99067500	2.3967820185729094
chr15	99066600	99067600	2.501925750315789
chr15	99066700	99067700	2.1397233234752617
chr15	99066800	99067800	2.3376261253050883
chr15	99068100	99069100	2.716202815182107
chr15	99068200	99069200	3.2510461066722898
chr15	99068300	99069300	3.0532112986995665
chr15	99068400	99069400	3.17214649941153
chr15	99068500	99069500	3.1022074169375444
chr15	99068600	99069600	2.683182251627788
chr15	99068700	99069700	2.802163133615024
chr15	99068800	99069800	2.7563317255466786
chr15	99068900	99069900	2.7144776343480186
chr15	99069000	99070000	2.3479098329734946
chr15	99069100	99070100	2.096487035878963
chr15	99069200	99070200	1.704242074478754
chr15	99069300	99070300	1.6307825025955154
chr15	99069400	99070400	0.7138495120877147
chr15	99069500	99070500	0.3356268732332267
chr15	99069600	99070600	0.8152627528707207
chr15	99069700	99070700	1.2156412481597778
chr15	99069800	99070800	1.7753181967885654
chr15	99070000	99071000	2.055098432595406
chr15	99070100	99071100	2.229433411400497
chr15	99070200	99071200	2.0540459903093318
chr15	99070300	99071300	2.724467469127174
chr15	99070400	99071400	3.9770181731899394
chr15	99070500	99071500	4.993046731144225
chr15	99070600	99071600	5.357634682983057
chr15	99070700	99071700	4.602537032084881
chr15	99070800	99071800	4.07982492973108
chr15	99070900	99071900	2.827673977191601
chr15	99071000	99072000	3.238397317048315
chr15	99071100	99072100	2.8577324235502712
chr15	99071200	99072200	2.8892173475531298
chr15	99071300	99072300	2.3895118000322637
chr15	99071400	99072400	0.9863670813639543
chr15	99072500	99073500	2.304070838699736
chr15	99072600	99073600	1.4412863034801615
chr15	99072700	99073700	1.5995580408752874
chr15	99072800	99073800	1.3722103226585574
chr15	99072900	99073900	0.7825259456117013
chr15	99073000	99074000	-0.10005357658518949
chr15	99073100	99074100	-0.8003660646789842
chr15	99073200	99074200	0.6831014585231616
chr15	99073300	99074300	0.6344942665269309
chr15	99073400	99074400	0.8142414005520708
chr15	99073500	99074500	1.7670952567741969
chr15	99073600	99074600	2.4349754414798523
chr15	99073700	99074700	2.167880571852669
chr15	99073800	99074800	2.96058167659814
chr15	99073900	99074900	3.1967847846533703
chr15	99074000	99075000	3.9504760226235853
chr15	99074100	99075100	4.308495608819806
chr15	99074200	99075200	3.707598253568734
chr15	99074300	99075300	3.625737678700709
chr15	99074400	99075400	3.4850892283660584
chr15	99074500	99075500	2.550644951365118
chr15	99074600	99075600	2.4459085621485563
chr15	99074700	99075700	2.5032806086833346
chr15	99074800	99075800	2.1025026944044485
chr15	99074900	99075900	2.206401414772492
chr15	99075000	99076000	1.4403602120941574
chr15	99075100	99076100	1.299719066809181
chr15	99075200	99076200	1.1520010490759174
chr15	99075300	99076300	1.1863133305239295
chr15	99075400	99076400	1.2508818209700348
chr15	99075500	99076500	1.5412141185852537
chr15	99075600	99076600	2.168167788691604
chr15	99075700	99076700	2.4999673384909467
chr15	99075800	99076800	2.5351514211465296
chr15	99075900	99076900	2.081507483059895
chr15	99076000	99077000	1.9567117127947415
chr15	99076100	99077100	1.6775441569284175
chr15	99076200	99077200	1.6655360820986358
chr15	99076300	99077300	1.7073864788307132
chr15	99076400	99077400	2.1543023206206064
chr15	99076500	99077500	2.6482665787812327
chr15	99076600	99077600	2.4999390669143127
chr15	99076700	99077700	2.116794560034016
chr15	99076800	99077800	2.241900966241132
chr15	99076900	99077900	2.3599948902156003
chr15	99077000	99078000	1.8401097523554129
chr15	99077100	99078100	2.0883609985050406
chr15	99077200	99078200	1.1392318860443045
chr15	99077300	99078300	0.8570426529107411
chr15	99077400	99078400	0.204689333600767
chr15	99077500	99078500	0.1988342848915739
chr15	99077600	99078600	-0.12520431244747446
chr15	99077700	99078700	-0.2677118053777878
chr15	99077800	99078800	-0.4942140972397892
chr15	99077900	99078900	-0.509587742944754
chr15	99078000	99079000	-0.3021299299917304
chr15	99078100	99079100	-0.2731425892801333
chr15	99078200	99079200	0.6945627884429496
chr15	99078300	99079300	1.620254421598855
chr15	99078400	99079400	2.2352235073877216
chr15	99078500	99079500	2.014118391711968
chr15	99078600	99079600	2.1025225733249178
chr15	99078700	99079700	2.8977221566378293
chr15	99078800	99079800	3.1056447711399087
chr15	99078900	99079900	3.4244596826960843
chr15	99079000	99080000	3.6332665439925775
chr15	99079100	99080100	2.9096023212539928
chr15	99079200	99080200	2.5412527717652806
chr15	99079300	99080300	2.310936289280748
chr15	99079400	99080400	1.8404005602064328
chr15	99079500	99080500	1.5247272837499737
chr15	99079600	99080600	1.3721296992107423
chr15	99079700	99080700	0.904707087554508
chr15	99079800	99080800	1.1172687076598584
chr15	99079900	99080900	0.7046488304315178
chr15	99080000	99081000	1.0435405599834067
chr15	99080100	99081100	1.6770860617772134
chr15	99080200	99081200	2.2509529105384183
chr15	99080300	99081300	2.3630792274074266
chr15	99080400	99081400	2.526483499673627
chr15	99080500	99081500	2.3847107176217652
chr15	99080600	99081600	2.374214785356992
chr15	99080700	99081700	2.3186662920719825
chr15	99080800	99081800	2.113654406290409
chr15	99080900	99081900	2.3941726565739057
chr15	99081000	99082000	2.211360804763082
chr15	99081100	99082100	2.523509890603325
chr15	99081200	99082200	2.493607876362484
chr15	99081300	99082300	2.1376423629768317
chr15	99081400	99082400	2.301067638506895
chr15	99081500	99082500	2.3504870889347966
chr15	99081600	99082600	2.274836514291234
chr15	99081700	99082700	2.2231150591140745
chr15	99081800	99082800	2.033441205812928
chr15	99081900	99082900	1.8955065854871287
chr15	99082000	99083000	1.98614958474327
chr15	99083100	99084100	0.07893421397825691
chr15	99083200	99084200	0.9706199752357352
chr15	99083300	99084300	0.9262351468688472
chr15	99083400	99084400	0.9364679213839758
chr15	99083500	99084500	0.7757839327520061
chr15	99083600	99084600	1.0464110242632338
chr15	99083700	99084700	1.3938664213266037
chr15	99083800	99084800	1.8706638185492679
chr15	99085200	99086200	0.6993204587021974
chr15	99085300	99086300	0.9922411337129884
chr15	99085400	99086400	1.0721980625862608
chr15	99085500	99086500	1.5417687737781798
chr15	99085600	99086600	1.97153527161902
chr15	99085700	99086700	2.310056572800523
chr15	99085800	99086800	3.118922254765438
chr15	99085900	99086900	2.255476663400004
chr15	99086000	99087000	2.816668587958777
chr15	99086100	99087100	2.5932818554409103
chr15	99086200	99087200	2.5236129227287782
chr15	99086300	99087300	2.089337204910318
chr15	99086400	99087400	2.06675847189078
chr15	99086500	99087500	2.1459917453389896
chr15	99086600	99087600	2.163062820658669
chr15	99086700	99087700	2.318779958843915
chr15	99086800	99087800	2.0478678934783807
chr15	99086900	99087900	3.1697638356792366
chr15	99089000	99090000	2.0915530339953627
chr15	99089100	99090100	2.219490242479349
chr15	99089200	99090200	2.706980274542872
chr15	99089300	99090300	2.5021694486316512
chr15	99089400	99090400	2.106175506660601
chr15	99089500	99090500	2.288787599955429
chr15	99089600	99090600	2.687693178693849
chr15	99089700	99090700	2.3141112145911027
chr15	99089800	99090800	1.9134977530072328
chr15	99089900	99090900	2.1724523299281984
chr15	99090000	99091000	1.7398105592377227
chr15	99090100	99091100	2.337880665650484
chr15	99090200	99091200	2.2074062581476803
chr15	99090300	99091300	2.1872976302456446
chr15	99090400	99091400	2.2616721350751106
chr15	99090500	99091500	2.214828207201412
chr15	99090600	99091600	2.128021293299601
chr15	99090700	99091700	2.5497544950601134
chr15	99090800	99091800	2.811827400086244
chr15	99090900	99091900	1.9757736858334856
chr15	99091000	99092000	1.7307582993932313
chr15	99091100	99092100	1.3797031030949545
chr15	99091200	99092200	1.1443966106319872
chr15	99091300	99092300	1.3122746475752145
chr15	99091400	99092400	1.4106744142811305
chr15	99091500	99092500	2.1778562978960534
chr15	99091600	99092600	1.8948055158856387
chr15	99091700	99092700	1.7442289839709335
chr15	99091800	99092800	2.577687652995788
chr15	99091900	99092900	3.0069522099624013
chr15	99092000	99093000	3.047110107806708
chr15	99092100	99093100	2.5564851907171016
chr15	99092200	99093200	2.4623953580270754
chr15	99092300	99093300	2.116989578820663
chr15	99092400	99093400	1.9842956845910664
chr15	99092500	99093500	1.0151730578703373
chr15	99092600	99093600	1.0562841664414395
chr15	99092700	99093700	0.8268598782234029
chr15	99092800	99093800	0.20605060703348385
chr15	99092900	99093900	-0.4084820755816732
chr15	99093800	99094800	0.8203078549396006
chr15	99093900	99094900	1.3003977709890335
chr15	99094000	99095000	1.1189072412209262
chr15	99094100	99095100	1.170053866647211
chr15	99094200	99095200	0.6221138385876748
chr15	99094300	99095300	0.5082337000298423
chr15	99095300	99096300	0.1356632180439804
chr15	99095400	99096400	0.25936766947800466
chr15	99095500	99096500	0.07291209450270568
chr15	99095600	99096600	0.02170843517633704
chr15	99095700	99096700	0.6359700834339644
chr15	99095800	99096800	0.7273479449701802
chr15	99095900	99096900	0.7040359882475726
chr15	99096000	99097000	1.1297977298991864
chr15	99096100	99097100	0.26597699138198194
chr15	99096200	99097200	0.7009948642060261
chr15	99096300	99097300	0.9798370888165744
chr15	99096400	99097400	1.2824167684885208
chr15	99096500	99097500	0.8323637176283594
chr15	99096600	99097600	1.3739138530028407
chr15	99096700	99097700	1.0586713163090846
chr15	99096800	99097800	1.419962746697838
chr15	99096900	99097900	1.7867298965901437
chr15	99097000	99098000	1.4533498328649839
chr15	99097100	99098100	1.7772714887454593
chr15	99097200	99098200	1.0906605500900757
chr15	99097300	99098300	1.1707102610310465
chr15	99097400	99098400	1.1744198429946742
chr15	99097500	99098500	2.0364140029515787
chr15	99097600	99098600	1.7114565901819905
chr15	99097700	99098700	2.2800466325752398
chr15	99097800	99098800	1.9056814436461056
chr15	99097900	99098900	1.857058612405826
chr15	99098000	99099000	1.6338177269811849
chr15	99098100	99099100	1.4927108358317454
chr15	99098200	99099200	2.1064728327551747
chr15	99098300	99099300	1.9746907573652381
chr15	99098400	99099400	1.570425240698635
chr15	99098500	99099500	1.2017293662752748
chr15	99098600	99099600	1.11777989626607
chr15	99104600	99105600	0.6385517858452393
chr15	99104700	99105700	1.1217267936800526
chr15	99104800	99105800	2.1049597564455595
chr15	99104900	99105900	2.2385004196502583
chr15	99105000	99106000	2.2022366896360643
chr15	99105100	99106100	2.3122695979473216
chr15	99105200	99106200	1.5427488798538616
chr15	99105300	99106300	0.8102197800617436
chr15	99105400	99106400	-0.9802093991356708
chr15	99106800	99107800	-0.39092740514288254
chr15	99106900	99107900	0.02517738902640788
chr15	99107000	99108000	0.43613367293758604
chr15	99107100	99108100	1.2864475289465869
chr15	99107200	99108200	1.7759369506870797
chr15	99107300	99108300	2.5978402722455662
chr15	99107400	99108400	2.625404986205036
chr15	99107500	99108500	2.667670598659728
chr15	99107600	99108600	3.0233068681391178
chr15	99107700	99108700	3.19728048012944
chr15	99107800	99108800	2.8987184680026363
chr15	99107900	99108900	2.378143161716405
chr15	99108000	99109000	1.9858687465221059
chr15	99108100	99109100	1.0874251439664249
chr15	99108200	99109200	0.64432905229966
chr15	99108300	99109300	-0.2760253622741613
chr15	99108400	99109400	0.3680786391640377
chr15	99108500	99109500	-0.09569097758600316
chr15	99108600	99109600	0.2280036926988879
chr15	99108700	99109700	0.3109322928502151
chr15	99108800	99109800	1.1166076523982875
chr15	99108900	99109900	1.4351768956646875
chr15	99109000	99110000	1.0075333486336076
chr15	99109100	99110100	1.3196921439058849
chr15	99109200	99110200	1.4782156183497177
chr15	99109300	99110300	1.7320960959735388
chr15	99109400	99110400	1.3746249797265426
chr15	99109500	99110500	1.1283460514032722
chr15	99109600	99110600	0.30557391023809843
chr15	99109700	99110700	0.3306286923658369
chr15	99113000	99114000	1.485585831703109
chr15	99113100	99114100	1.3055753795485625
chr15	99113200	99114200	0.7427888000231492
chr15	99113300	99114300	1.1675176401763765
chr15	99113400	99114400	1.169382544369326
chr15	99113500	99114500	1.1597813874216336
chr15	99113600	99114600	1.0545865458982036
chr15	99113700	99114700	1.1277339528289332
chr15	99113800	99114800	0.9470489359041022
chr15	99113900	99114900	0.8442750928330902
chr15	99114000	99115000	0.16139976652563698
chr15	99114100	99115100	0.5899586956786421
chr15	99114200	99115200	1.0307958528128671
chr15	99114300	99115300	0.5116180168042631
chr15	99114400	99115400	0.4252700839511257
chr15	99120000	99121000	1.7367843389175877
chr15	99120100	99121100	1.4692958365036008
chr15	99120200	99121200	1.964734621925418
chr15	99120300	99121300	2.3040281457091014
chr15	99120400	99121400	3.3020472469596402
chr15	99120500	99121500	3.439352719082468
chr15	99120600	99121600	3.4405506608516494
chr15	99120700	99121700	3.1363701888015734
chr15	99120800	99121800	3.1671910986163616
chr15	99120900	99121900	2.960105049849393
chr15	99121000	99122000	2.569343399704255
chr15	99122700	99123700	1.888202748254024
chr15	99122800	99123800	2.0512640977041023
chr15	99122900	99123900	2.151265055160604
chr15	99123000	99124000	2.429132757587728
chr15	99123100	99124100	2.82444661542508
chr15	99126800	99127800	1.0486677557343471
chr15	99126900	99127900	0.25132291700989845
chr15	99127000	99128000	0.7918521277447857
chr15	99127100	99128100	0.8346823048656977
chr15	99127200	99128200	1.0806415560581777
chr15	99127300	99128300	1.010540739378816
chr15	99127400	99128400	0.7895534018955946
chr15	99127500	99128500	0.5742874557206603
chr15	99127600	99128600	1.4216156258210637
chr15	99127700	99128700	2.346484094874849
chr15	99127800	99128800	1.9143021958962472
chr15	99127900	99128900	2.47513633245914
chr15	99128000	99129000	1.9951551900260975
chr15	99128100	99129100	1.867350825090847
chr15	99128200	99129200	1.9664452191519723
chr15	99128300	99129300	2.3112340621953176
chr15	99128400	99129400	3.1477832647897137
chr15	99128500	99129500	3.560830565220229
chr15	99128600	99129600	2.161094715015729
chr15	99128700	99129700	1.3565693320528418
chr15	99128800	99129800	2.2701747471893166
chr15	99128900	99129900	3.1390266005634317
chr15	99129000	99130000	3.431088529243264
chr15	99129100	99130100	4.229479685937962
chr15	99129200	99130200	3.990540931947952
chr15	99129300	99130300	3.967062091347773
chr15	99129400	99130400	3.5840041982889415
chr15	99129500	99130500	3.4844454722547016
chr15	99129600	99130600	3.991163370805205
chr15	99129700	99130700	4.048427160427207
chr15	99129800	99130800	3.112422319163563
chr15	99129900	99130900	2.85850991155914
chr15	99130000	99131000	3.2854816200729013
chr15	99130100	99131100	2.9677543628250564
chr15	99130200	99131200	3.4277520504177366
chr15	99130300	99131300	3.9569867748174543
chr15	99130400	99131400	4.613726165635474
chr15	99130500	99131500	4.757478547875566
chr15	99130600	99131600	5.145109696318814
chr15	99130700	99131700	5.1659142212060924
chr15	99130800	99131800	5.183164958948366
chr15	99130900	99131900	5.006903380091437
chr15	99131000	99132000	4.311966607349239
chr15	99131100	99132100	3.7920954760942736
chr15	99131200	99132200	3.251251712999993
chr15	99131800	99132800	1.0793025041123032
chr15	99131900	99132900	1.3861835886595932
chr15	99132000	99133000	1.9507839703140595
chr15	99132100	99133100	2.1091297553039468
chr15	99132200	99133200	2.221710254585412
chr15	99132300	99133300	2.2239814212282645
chr15	99132400	99133400	2.117752848287048
chr15	99132500	99133500	2.0385212021992642
chr15	99132600	99133600	1.3119973223110373
chr15	99132700	99133700	1.6826178950196369
chr15	99132800	99133800	1.85166865315372
chr15	99132900	99133900	1.3433246282804867
chr15	99133000	99134000	0.8725830697514124
chr15	99133100	99134100	0.3953658023457243
chr15	99133200	99134200	0.6577040738981197
chr15	99133300	99134300	1.046982956118373
chr15	99133400	99134400	1.8224455647904128
chr15	99133500	99134500	2.534764589799272
chr15	99133600	99134600	2.6816930722763788
chr15	99133700	99134700	3.297402674695645
chr15	99133800	99134800	3.6615791952610417
chr15	99133900	99134900	3.1340710443814785
chr15	99134000	99135000	3.2759687015937957
chr15	99134100	99135100	4.1831098918465965
chr15	99134200	99135200	4.271009210236175
chr15	99134300	99135300	4.464247092467417
chr15	99134400	99135400	3.5335457822899867
chr15	99134500	99135500	3.0448755410561827
chr15	99134600	99135600	3.177387505733838
chr15	99134700	99135700	2.574854546898678
chr15	99134800	99135800	2.4474583509194368
chr15	99134900	99135900	3.1759233980928707
chr15	99135000	99136000	3.182778889410839
chr15	99135100	99136100	3.082908862193513
chr15	99135200	99136200	2.5240369706732606
chr15	99135300	99136300	2.429365716719776
chr15	99135400	99136400	2.639994596665463
chr15	99135500	99136500	2.585630068223356
chr15	99135600	99136600	2.5650695235460783
chr15	99135700	99136700	2.417635741698364
chr15	99135800	99136800	2.4195587463740766
chr15	99135900	99136900	2.3532902605098425
chr15	99136900	99137900	0.8026112225326132
chr15	99137000	99138000	1.4648324135610333
chr15	99137100	99138100	2.0324228676677185
chr15	99137200	99138200	1.7770972528834583
chr15	99137300	99138300	2.1929457510420893
chr15	99137400	99138400	1.808798004399592
chr15	99137500	99138500	1.6712343903839866
chr15	99137600	99138600	2.009443821317725
chr15	99137700	99138700	2.3838763492093302
chr15	99137800	99138800	3.000674973713285
chr15	99137900	99138900	2.924943913671976
chr15	99138000	99139000	2.8911992146447787
chr15	99138100	99139100	2.5548378638272755
chr15	99138200	99139200	3.004386756909112
chr15	99138300	99139300	2.9152591073202907
chr15	99138400	99139400	2.9397403807196265
chr15	99138500	99139500	3.0793649254788305
chr15	99138600	99139600	2.6381572442883376
chr15	99138700	99139700	2.7809599258135766
chr15	99138800	99139800	2.7527551671813195
chr15	99138900	99139900	2.4209923768229853
chr15	99139000	99140000	1.769488224442883
chr15	99139100	99140100	1.642554026976362
chr15	99139200	99140200	0.934154702559568
chr15	99139300	99140300	0.9653379490089068
chr15	99139400	99140400	0.5965576780657785
chr15	99139500	99140500	1.028552706064547
chr15	99139600	99140600	1.1251656893056885
chr15	99139700	99140700	1.0420594449827247
chr15	99139800	99140800	1.3761402361841932
chr15	99139900	99140900	0.9051352262959144
chr15	99140000	99141000	0.7256439480306749
chr15	99140100	99141100	1.018067829901225
chr15	99140200	99141200	1.5727268065781448
chr15	99140300	99141300	1.5675354101167582
chr15	99140400	99141400	2.3146780295171303
chr15	99140500	99141500	1.9832926889969351
chr15	99140600	99141600	2.3153110859505905
chr15	99140700	99141700	2.192091832074789
chr15	99140800	99141800	1.5430624586675867
chr15	99140900	99141900	1.816419712184275
chr15	99141000	99142000	2.5753690120621657
chr15	99141100	99142100	2.8431838113425094
chr15	99141200	99142200	2.5299261165187756
chr15	99141300	99142300	2.332301050048056
chr15	99141400	99142400	1.8522732785577063
chr15	99141500	99142500	2.1565842401769366
chr15	99141600	99142600	1.7355130677206214
chr15	99141700	99142700	1.7244974046606325
chr15	99141800	99142800	1.8300620861307315
chr15	99141900	99142900	2.0148761140091365
chr15	99142000	99143000	1.7170678893964595
chr15	99142100	99143100	1.0910008909637303
chr15	99142200	99143200	1.257681944766636
chr15	99142300	99143300	1.0136810098643
chr15	99142400	99143400	1.2554319417343354
chr15	99143400	99144400	0.4869000685328437
chr15	99143500	99144500	0.4569164926282706
chr15	99143600	99144600	1.060071038999512
chr15	99143700	99144700	1.226622227938835
chr15	99143800	99144800	0.9020617268615152
chr15	99143900	99144900	0.6919120602185472
chr15	99144000	99145000	1.6278628331188318
chr15	99144100	99145100	1.5628258867053355
chr15	99144200	99145200	1.6319772533328547
chr15	99144300	99145300	0.9981104433089606
chr15	99144400	99145400	0.7711234318659794
chr15	99144500	99145500	1.4315101775686638
chr15	99144600	99145600	1.7227248114789968
chr15	99144700	99145700	1.2273485633540546
chr15	99144800	99145800	2.070702237283805
chr15	99144900	99145900	2.8238569679722816
chr15	99145000	99146000	2.865855188571557
chr15	99145100	99146100	3.3394637898040904
chr15	99145200	99146200	3.1731202589763856
chr15	99145300	99146300	3.2365744312152525
chr15	99145400	99146400	3.3890854718166303
chr15	99145500	99146500	2.5864525306915294
chr15	99145600	99146600	2.03619671283451
chr15	99145700	99146700	2.817780144245704
chr15	99145800	99146800	2.2935065859643844
chr15	99147300	99148300	3.323539064616844
chr15	99148400	99149400	0.4424368943034887
chr15	99150300	99151300	-0.482625239416631
chr15	99150400	99151400	-0.4722708060050726
chr15	99150500	99151500	-0.4660709439638919
chr15	99150600	99151600	-0.27994199607203096
chr15	99150700	99151700	-0.25858228047139264
chr15	99150800	99151800	0.06464150155294382
chr15	99150900	99151900	0.6333327713657958
chr15	99151000	99152000	0.943347103278687
chr15	99151100	99152100	-0.29958420687545306
chr15	99151200	99152200	0.7343553441354067
chr15	99151300	99152300	1.4050376042865278
chr15	99151400	99152400	1.5281314701018118
chr15	99151500	99152500	1.4492958816017756
chr15	99151600	99152600	1.397198123844374
chr15	99151700	99152700	1.7606480636091295
chr15	99151800	99152800	1.4223252969050986
chr15	99151900	99152900	1.2482153476646345
chr15	99152000	99153000	1.3446152402361808
chr15	99152100	99153100	1.5972607477445822
chr15	99152200	99153200	1.7051912743670474
chr15	99152300	99153300	1.25757557104724
chr15	99152400	99153400	0.9866534445507232
chr15	99152500	99153500	1.0619108195205271
chr15	99152600	99153600	1.0158451279333118
chr15	99153600	99154600	-0.5858217192344116
chr15	99153700	99154700	-0.5671559486816341
chr15	99153800	99154800	-0.5158274492914513
chr15	99153900	99154900	-0.518991404114825
chr15	99154000	99155000	-0.512116603621478
chr15	99154100	99155100	-0.5209534623802649
chr15	99154200	99155200	-0.5580935520550189
chr15	99154700	99155700	0.7364063748348301
chr15	99154800	99155800	0.811267536844868
chr15	99154900	99155900	0.29493308400393464
chr15	99155000	99156000	1.1403198785142117
chr15	99155100	99156100	1.5803558678243441
chr15	99155200	99156200	1.904780469009672
chr15	99155300	99156300	1.788967348719802
chr15	99155400	99156400	1.3435980712668123
chr15	99155500	99156500	1.4613504570090234
chr15	99155600	99156600	1.8256892742988264
chr15	99155700	99156700	1.1790041292689222
chr15	99155800	99156800	1.0045171509056163
chr15	99155900	99156900	1.5661747439273064
chr15	99156000	99157000	0.5904657037696676
chr15	99156100	99157100	0.10733671298597768
chr15	99157300	99158300	0.8269874209997324
chr15	99157400	99158400	1.5081756882150803
chr15	99157500	99158500	1.779564056460554
chr15	99157600	99158600	1.8460254434477423
chr15	99157700	99158700	2.2350221010166824
chr15	99157800	99158800	2.4199950149198246
chr15	99157900	99158900	2.268831348669063
chr15	99158000	99159000	1.94135353107683
chr15	99158700	99159700	0.43666958918834864
chr15	99158800	99159800	0.515784365056273
chr15	99158900	99159900	0.27221945221594074
chr15	99159000	99160000	0.3807627478627737
chr15	99159100	99160100	0.8686973356175991
chr15	99159200	99160200	0.8370296175174037
chr15	99159300	99160300	1.2591490280240212
chr15	99159400	99160400	0.7741292943135198
chr15	99159500	99160500	1.9896888527126613
chr15	99159600	99160600	2.3463662304476727
chr15	99159700	99160700	1.3612668845816007
chr15	99159800	99160800	1.7107269190634091
chr15	99159900	99160900	1.8452924168130067
chr15	99160000	99161000	1.8691603259346126
chr15	99161000	99162000	2.526409225117591
chr15	99161100	99162100	2.0287213403488398
chr15	99161200	99162200	2.073603382311452
chr15	99161300	99162300	2.3564172707012374
chr15	99161400	99162400	2.288581719380171
chr15	99161500	99162500	2.029579832288417
chr15	99161600	99162600	1.6569028554426068
chr15	99161700	99162700	1.9944073196762544
chr15	99161800	99162800	1.4010999364765182
chr15	99161900	99162900	1.1812635460847558
chr15	99162000	99163000	1.439892780425243
chr15	99162100	99163100	1.7423287129666292
chr15	99162200	99163200	1.735418942626616
chr15	99162300	99163300	1.3309882937181914
chr15	99162400	99163400	1.5812025982733875
chr15	99162500	99163500	1.7878212514632141
chr15	99162600	99163600	2.01103611878402
chr15	99162700	99163700	1.3262469616237873
chr15	99162800	99163800	1.6203687719185875
chr15	99162900	99163900	2.0127731273110467
chr15	99163000	99164000	2.3353686878146678
chr15	99163100	99164100	2.4874802411436603
chr15	99163200	99164200	1.6828295087787009
chr15	99163300	99164300	2.446769986721047
chr15	99163400	99164400	2.2396484035315174
chr15	99163500	99164500	2.3539503012560203
chr15	99163600	99164600	2.6255942039795657
chr15	99163700	99164700	2.9686957989376586
chr15	99163800	99164800	2.919150309833975
chr15	99163900	99164900	2.5131416135719733
chr15	99164000	99165000	2.360370926889605
chr15	99164100	99165100	1.780714160709502
chr15	99164200	99165200	2.1474679739058784
chr15	99164300	99165300	1.6727549537317068
chr15	99164400	99165400	1.750846512795451
chr15	99164500	99165500	1.9093355825712377
chr15	99164600	99165600	0.7440694651446179
chr15	99164700	99165700	0.9817092478108872
chr15	99164800	99165800	1.3654449465340008
chr15	99164900	99165900	1.530340516390748
chr15	99165000	99166000	1.4167001202488274
chr15	99165100	99166100	2.454862025570733
chr15	99165200	99166200	2.8840021290073503
chr15	99165300	99166300	1.9448487542297543
chr15	99165400	99166400	2.3641547229810445
chr15	99165500	99166500	2.4042344049144067
chr15	99165600	99166600	3.0202864597841974
chr15	99165700	99166700	2.6976470943966264
chr15	99165800	99166800	2.6606369510646166
chr15	99165900	99166900	3.1894062614530734
chr15	99166000	99167000	3.1509612868821457
chr15	99166100	99167100	2.2218246729579327
chr15	99166200	99167200	1.8060370722366084
chr15	99166300	99167300	2.6517187959165947
chr15	99166400	99167400	2.332739666654986
chr15	99166500	99167500	1.6113971450700302
chr15	99166600	99167600	1.8372331161103919
chr15	99166700	99167700	2.0233298211224398
chr15	99166800	99167800	2.482970089943296
chr15	99166900	99167900	2.1999474634503384
chr15	99167000	99168000	2.1815706321013693
chr15	99167100	99168100	2.857229493363534
chr15	99167200	99168200	2.5857559319461347
chr15	99167300	99168300	2.3434028962956592
chr15	99167400	99168400	1.7835066872064518
chr15	99167500	99168500	1.8139624304006523
chr15	99167600	99168600	1.5124944364072053
chr15	99167700	99168700	1.0470419673771711
chr15	99167800	99168800	0.5534538247837054
chr15	99167900	99168900	0.8214505174974167
chr15	99168000	99169000	0.5002216849951523
chr15	99168100	99169100	0.5522296580587256
chr15	99168200	99169200	0.6497340765542043
chr15	99168300	99169300	0.4969817452391471
chr15	99168400	99169400	1.3318409674661702
chr15	99168500	99169500	2.0301390820034744
chr15	99168600	99169600	2.3745151649980825
chr15	99168700	99169700	2.3898347333640624
chr15	99168800	99169800	2.5347013283512547
chr15	99168900	99169900	2.069974962133737
chr15	99169000	99170000	2.312156905880673
chr15	99169100	99170100	1.7003361332464544
chr15	99169200	99170200	2.259869531090964
chr15	99169300	99170300	1.9881477357429105
chr15	99169400	99170400	1.90760988802652
chr15	99169500	99170500	1.556590016636446
chr15	99169600	99170600	1.1301396493436409
chr15	99169700	99170700	1.1724282692092345
chr15	99169800	99170800	1.207241181197496
chr15	99169900	99170900	1.5460999556624189
chr15	99170000	99171000	1.7811027140939175
chr15	99170100	99171100	2.188655652008629
chr15	99170200	99171200	1.94168813710431
chr15	99170300	99171300	2.384562632031728
chr15	99170400	99171400	2.133344335261026
chr15	99170500	99171500	1.9940968083402533
chr15	99171900	99172900	1.9333184108045085
chr15	99172000	99173000	1.9356489923032993
chr15	99172100	99173100	1.8861156053166253
chr15	99172200	99173200	1.6709848247033212
chr15	99172300	99173300	1.4955412910648895
chr15	99172400	99173400	1.4685870198512492
chr15	99172500	99173500	1.8758157920764087
chr15	99172600	99173600	2.048580510728116
chr15	99172700	99173700	1.5145352322630752
chr15	99172800	99173800	1.9296919691396128
chr15	99172900	99173900	2.1730175999605232
chr15	99173000	99174000	2.5390692802610357
chr15	99173100	99174100	2.502717477950257
chr15	99173200	99174200	2.5597307074122484
chr15	99173300	99174300	2.4721542797957228
chr15	99173400	99174400	2.3416530203898978
chr15	99173500	99174500	1.7494510714182383
chr15	99173600	99174600	1.3755135126420357
chr15	99173700	99174700	1.6016555199603963
chr15	99173800	99174800	1.0088346043411938
chr15	99173900	99174900	0.5461273553961885
chr15	99174000	99175000	0.36072561004751924
chr15	99174100	99175100	0.03425834834743033
chr15	99174200	99175200	-0.17329304563429596
chr15	99174300	99175300	-0.4743113519629227
chr15	99174400	99175400	-0.7605655351895245
chr15	99174500	99175500	-0.21639559429957766
chr15	99174600	99175600	-0.1443854964599484
chr15	99174700	99175700	-0.210520100701946
chr15	99174800	99175800	-0.24862152289628936
chr15	99175200	99176200	1.2917837140859716
chr15	99175300	99176300	0.6062887338642149
chr15	99175400	99176400	0.3744489916786695
chr15	99175500	99176500	0.4749446154118329
chr15	99175600	99176600	0.2523411554177191
chr15	99175700	99176700	-0.23983952865756325
chr15	99175800	99176800	0.024133447413359342
chr15	99175900	99176900	-0.7794953901157331
chr15	99176000	99177000	-1.1454380034372167
chr15	99176100	99177100	-1.0293571096578116
chr15	99176200	99177200	-0.4722112856180839
chr15	99176300	99177300	-0.05621266564929183
chr15	99176400	99177400	-0.009116989509672624
chr15	99176500	99177500	-0.4991373414813107
chr15	99176600	99177600	-1.0366028861213508
chr15	99176700	99177700	-0.7297196219862873
chr15	99176800	99177800	-1.012081706459076
chr15	99176900	99177900	-0.4796418204894752
chr15	99177000	99178000	-0.43467783736913895
chr15	99177100	99178100	-0.8888454867130862
chr15	99177200	99178200	-0.9098858126936806
chr15	99177300	99178300	-0.4969484610545346
chr15	99177400	99178400	-0.29462614892037026
chr15	99177500	99178500	0.023096305345466923
chr15	99177600	99178600	0.760950714683124
chr15	99177700	99178700	0.8339766022750351
chr15	99177800	99178800	0.9989090698864792
chr15	99177900	99178900	0.7513956713528949
chr15	99178000	99179000	1.1233986824826345
chr15	99178100	99179100	1.6396934992422818
chr15	99178200	99179200	1.730885515243227
chr15	99178300	99179300	1.9031586795212128
chr15	99178400	99179400	2.009668456528147
chr15	99178500	99179500	2.175487527317724
chr15	99178600	99179600	2.3415477678981556
chr15	99178700	99179700	2.4381334009549085
chr15	99178800	99179800	2.3996716868042687
chr15	99178900	99179900	2.581181126429099
chr15	99179000	99180000	2.41175625227408
chr15	99179100	99180100	2.5902094467504755
chr15	99179200	99180200	2.143183735403956
chr15	99179300	99180300	2.2992568192057283
chr15	99179400	99180400	2.0554743202642984
chr15	99179500	99180500	2.148330190621768
chr15	99179600	99180600	2.2437763289386154
chr15	99179700	99180700	2.4402968135644882
chr15	99179800	99180800	1.8256146554243435
chr15	99179900	99180900	2.227403508235942
chr15	99180000	99181000	2.1099968260625235
chr15	99180100	99181100	1.6452024185794194
chr15	99180200	99181200	1.3367311549007723
chr15	99180300	99181300	0.8610840857531937
chr15	99180400	99181400	1.2431096452648294
chr15	99180500	99181500	1.119249793905247
chr15	99180600	99181600	0.5583360874496497
chr15	99180700	99181700	0.5791048263022355
chr15	99180800	99181800	1.3180339101239007
chr15	99180900	99181900	0.5910355997674382
chr15	99181000	99182000	0.5206514671183172
chr15	99181100	99182100	0.06535546521484947
chr15	99181200	99182200	0.23049197004841285
chr15	99181300	99182300	0.2915297514018376
chr15	99181400	99182400	0.5160107993668432
chr15	99181500	99182500	0.33107292818956024
chr15	99181600	99182600	0.2333086016168141
chr15	99181700	99182700	-0.009444248635905369
chr15	99181800	99182800	-0.7565006438356878
chr15	99181900	99182900	-0.4876673342984211
chr15	99182000	99183000	-0.1388829825908491
chr15	99182100	99183100	0.03320707713026133
chr15	99182200	99183200	0.5633037558403629
chr15	99182300	99183300	0.5444584871648218
chr15	99182400	99183400	-0.2977405224370553
chr15	99183400	99184400	2.9156782797057383
chr15	99183500	99184500	2.6853177313474657
chr15	99183600	99184600	2.3337452064518813
chr15	99183700	99184700	1.964436156684672
chr15	99183800	99184800	1.9280430154102879
chr15	99183900	99184900	1.6447354803679834
chr15	99184000	99185000	1.752506046322352
chr15	99184100	99185100	0.9849933167224686
chr15	99184200	99185200	0.7571433941748006
chr15	99184300	99185300	0.3795639130701575
chr15	99184400	99185400	0.6122546869521607
chr15	99184500	99185500	0.8530564789782041
chr15	99184600	99185600	0.9984317171756208
chr15	99184700	99185700	1.6708131911807114
chr15	99184800	99185800	1.6106138183490162
chr15	99184900	99185900	1.9846695992712144
chr15	99185000	99186000	1.2347968401047067
chr15	99185100	99186100	1.2261793885142689
chr15	99185200	99186200	1.3649743613454093
chr15	99185300	99186300	1.6865330496035429
chr15	99185400	99186400	1.8184122181802151
chr15	99185500	99186500	1.4040799507426307
chr15	99185600	99186600	1.65359164384625
chr15	99185700	99186700	0.9169481569415416
chr15	99185800	99186800	1.229846030315501
chr15	99185900	99186900	1.338212107431064
chr15	99186000	99187000	1.7581808418051967
chr15	99186100	99187100	1.4048541998506523
chr15	99186200	99187200	1.1886735160635078
chr15	99186300	99187300	1.1917026120987018
chr15	99186400	99187400	0.6510894320671525
chr15	99187500	99188500	0.5990629506055971
chr15	99187600	99188600	0.6222493162066155
chr15	99187700	99188700	0.20337751491917194
chr15	99187800	99188800	0.24910320664475635
chr15	99187900	99188900	0.3135094593145639
chr15	99188000	99189000	0.4047716901900213
chr15	99188100	99189100	0.3420099871337176
chr15	99188200	99189200	0.0812108420509677
chr15	99188300	99189300	0.17078815231538516
chr15	99188400	99189400	0.5765131009752451
chr15	99188500	99189500	0.9083525366278392
chr15	99188600	99189600	1.2272196273007483
chr15	99188700	99189700	1.3278874708596278
chr15	99188800	99189800	1.2745994681581547
chr15	99188900	99189900	1.5017243298048797
chr15	99189000	99190000	1.7296579446784572
chr15	99189100	99190100	1.6495388945160918
chr15	99189200	99190200	1.5473741962443612
chr15	99189300	99190300	1.5390090900701394
chr15	99189900	99190900	0.4696917190082425
chr15	99190000	99191000	0.6894656229815133
chr15	99190300	99191300	2.025109438331401
chr15	99190400	99191400	2.4379579423507725
chr15	99190500	99191500	2.5161964311426828
chr15	99190600	99191600	2.818286556493392
chr15	99190700	99191700	3.126856715754878
chr15	99190800	99191800	3.441931562075287
chr15	99190900	99191900	3.368932776747068
chr15	99191000	99192000	3.1863197684686493
chr15	99191100	99192100	2.942462796255827
chr15	99191200	99192200	2.6313163862958007
chr15	99191700	99192700	0.7293928455121507
chr15	99191800	99192800	0.4515637116392822
chr15	99191900	99192900	0.5667022169230176
chr15	99192000	99193000	0.5885509699066105
chr15	99192100	99193100	0.5760545075207998
chr15	99192200	99193200	0.5187573154041325
chr15	99192300	99193300	0.19593006321931544
chr15	99192400	99193400	0.5883394406521739
chr15	99192500	99193500	0.4087959637819388
chr15	99192600	99193600	0.03909213706457928
chr15	99192700	99193700	-0.3573165038132984
chr15	99192800	99193800	-0.2882334587420641
chr15	99192900	99193900	-0.4446190931488426
chr15	99193000	99194000	-0.7879713329612705
chr15	99193100	99194100	-1.2207814759594664
chr15	99193200	99194200	-0.6607739177432792
chr15	99193300	99194300	-0.08995260717031392
chr15	99193400	99194400	-0.06785383806472106
chr15	99193500	99194500	-0.2123057287788722
chr15	99194600	99195600	2.347773840184169
chr15	99194700	99195700	1.9299231062183708
chr15	99194800	99195800	1.9415200966169424
chr15	99194900	99195900	1.7522713803935794
chr15	99195000	99196000	1.1530387209328208
chr15	99195100	99196100	1.2980635704758037
chr15	99196200	99197200	-0.33793464260758943
chr15	99196300	99197300	-0.66991560277752
chr15	99196400	99197400	-2.315352680202168
chr15	99196500	99197500	-2.161054567835219
chr15	99196600	99197600	-1.7199598850061737
chr15	99196700	99197700	-2.3397819267481954
chr15	99196800	99197800	-2.7090868658697014
chr15	99196900	99197900	-2.9276646381440576
chr15	99197000	99198000	-2.932341295478379
chr15	99197100	99198100	-1.9136509861548656
chr15	99197200	99198200	-1.1262747692242745
chr15	99197300	99198300	-0.3721038523267153
chr15	99197400	99198400	1.0163326778727615
chr15	99197500	99198500	0.7905835485823761
chr15	99197600	99198600	-0.5733112514375377
chr15	99197700	99198700	-0.4540128558089361
chr15	99197800	99198800	-0.367495227586063
chr15	99197900	99198900	-0.5238423331701219
chr15	99198000	99199000	-0.08410040784480398
chr15	99198100	99199100	-0.3140401740654305
chr15	99198200	99199200	-0.3161184248156892
chr15	99198300	99199300	-0.2393710994334279
chr15	99198400	99199400	0.381772565894708
chr15	99199500	99200500	-1.2319131693336134
chr15	99199600	99200600	-1.3803957927266064
chr15	99199700	99200700	-1.4100973300456174
chr15	99199800	99200800	-1.0200781788813842
chr15	99199900	99200900	-1.0525235449295802
chr15	99200000	99201000	-1.4714616683280526
chr15	99200100	99201100	-0.890787491020772
chr15	99200200	99201200	-1.9657979969985244
chr15	99200300	99201300	-2.060887905004308
chr15	99200400	99201400	-1.8508455258037344
chr15	99200500	99201500	-1.8152279053625264
chr15	99200600	99201600	-2.479304813960268
chr15	99200700	99201700	-2.9318366778352245
chr15	99200800	99201800	-3.006739834306166
chr15	99200900	99201900	-3.435135940732968
chr15	99201000	99202000	-2.8221031098201617
chr15	99201100	99202100	-3.034631969126525
chr15	99201200	99202200	-2.0079404920455604
chr15	99201300	99202300	-2.008758162743373
chr15	99201400	99202400	-1.9723665321946773
chr15	99201500	99202500	-1.8612642541676798
chr15	99201600	99202600	-1.9007981030916832
chr15	99201700	99202700	-1.269843058975362
chr15	99201800	99202800	-2.088647108700053
chr15	99201900	99202900	-1.407054135325382
chr15	99202000	99203000	-1.7045503146088659
chr15	99202100	99203100	-1.4328489707292482
chr15	99202200	99203200	-1.4968958164500277
chr15	99202300	99203300	-0.964744873133614
chr15	99202400	99203400	-1.4267143944327538
chr15	99202500	99203500	-1.6694862593394284
chr15	99202600	99203600	-1.0847121233586678
chr15	99202700	99203700	-1.217557845419477
chr15	99202800	99203800	-0.1109257749998816
chr15	99202900	99203900	-0.31168765477252725
chr15	99203000	99204000	-0.8194246701895663
chr15	99203100	99204100	-0.3897578065687001
chr15	99203200	99204200	-0.2932481445960692
chr15	99203300	99204300	-0.06596112407255897
chr15	99203400	99204400	0.6585673347228044
chr15	99203500	99204500	1.2041667585702152
chr15	99203600	99204600	1.184646815798294
chr15	99204700	99205700	0.9520880723103852
chr15	99204800	99205800	1.3260671874224217
chr15	99204900	99205900	0.9737624749305884
chr15	99205000	99206000	0.9002907915607051
chr15	99205100	99206100	1.108252275251297
chr15	99205200	99206200	0.43971587431222425
chr15	99205300	99206300	-0.0241026537464056
chr15	99205400	99206400	0.18050242264178504
chr15	99205500	99206500	0.09386856060701623
chr15	99205600	99206600	0.8296903408660989
chr15	99205700	99206700	0.9101465507533688
chr15	99205800	99206800	0.5377496429359211
chr15	99205900	99206900	0.6174985354711534
chr15	99206000	99207000	0.8899071889370395
chr15	99206100	99207100	0.9684235216012496
chr15	99206200	99207200	1.0731770659404016
chr15	99206300	99207300	1.1965969485260417
chr15	99206400	99207400	0.6578289098013137
chr15	99206500	99207500	1.4326639621095574
chr15	99206600	99207600	0.4035513397506005
chr15	99206700	99207700	0.4177698389254651
chr15	99206800	99207800	0.5012357792802858
chr15	99206900	99207900	0.4587659817399233
chr15	99207000	99208000	0.5792422833675209
chr15	99207100	99208100	0.3015847087162103
chr15	99207200	99208200	0.3058530958822521
chr15	99207300	99208300	0.5104332482636258
chr15	99207400	99208400	0.7882912597055484
chr15	99207500	99208500	0.7550525898880732
chr15	99207600	99208600	1.4307224435185186
chr15	99207700	99208700	1.274149629324833
chr15	99207800	99208800	1.063948876927721
chr15	99207900	99208900	1.1112439286368925
chr15	99208000	99209000	0.5504960522555724
chr15	99208100	99209100	1.1812131540104989
chr15	99208200	99209200	1.3721266267108714
chr15	99208300	99209300	1.2513279539362423
chr15	99208400	99209400	0.9216964341599544
chr15	99208500	99209500	1.1632543516492149
chr15	99208600	99209600	0.9773635959697689
chr15	99208700	99209700	1.5007937370210378
chr15	99208800	99209800	1.5170229215776598
chr15	99208900	99209900	1.4439013720452845
chr15	99209000	99210000	1.5611881570007142
chr15	99209100	99210100	1.3262082513150364
chr15	99209200	99210200	1.5028802745372316
chr15	99209300	99210300	1.4561795748399895
chr15	99209400	99210400	1.5614134439512948
chr15	99209500	99210500	1.048806908691322
chr15	99209600	99210600	0.4970611062812108
chr15	99209700	99210700	0.08470305362381708
chr15	99209800	99210800	0.4190211030133006
chr15	99209900	99210900	0.7629399574574792
chr15	99210000	99211000	0.9173988466355325
chr15	99210100	99211100	0.7782936514446532
chr15	99210200	99211200	0.2255998794865639
chr15	99210300	99211300	0.4038123076064384
chr15	99210400	99211400	0.8275303727166357
chr15	99210500	99211500	0.6844620705250403
chr15	99210600	99211600	1.4573702447388703
chr15	99210700	99211700	1.5356363103709672
chr15	99210800	99211800	1.1534844345115969
chr15	99210900	99211900	0.8505800084309568
chr15	99211000	99212000	1.1466258825395472
chr15	99211100	99212100	0.9900364519224508
chr15	99211200	99212200	1.2238665086136609
chr15	99211300	99212300	1.3831373611100797
chr15	99211400	99212400	1.1678089894711692
chr15	99211500	99212500	1.4614864677765789
chr15	99211600	99212600	1.4081062612070467
chr15	99211700	99212700	1.565053985033491
chr15	99211800	99212800	1.7551199293936015
chr15	99211900	99212900	1.638182473314834
chr15	99213000	99214000	1.6694175831671099
chr15	99213100	99214100	1.3212793548132995
chr15	99213200	99214200	1.1208857006165376
chr15	99213300	99214300	1.3467951729997534
chr15	99213400	99214400	1.3822181526331474
chr15	99213500	99214500	1.9889783135585308
chr15	99213600	99214600	2.410960269086348
chr15	99213700	99214700	2.0118984836587064
chr15	99213800	99214800	1.2359335680754628
chr15	99215100	99216100	-0.12175000615117695
chr15	99215200	99216200	0.2952129253502899
chr15	99215300	99216300	0.4034812771253081
chr15	99215400	99216400	0.3212009622834753
chr15	99215500	99216500	0.4482173241122036
chr15	99215600	99216600	0.9743656101772858
chr15	99215700	99216700	1.7048516000850693
chr15	99215800	99216800	2.0494795062208966
chr15	99215900	99216900	1.763304270598979
chr15	99216000	99217000	1.6189518768739646
chr15	99216100	99217100	1.9490923785473708
chr15	99216200	99217200	1.8151624326802247
chr15	99216300	99217300	1.9777124127916164
chr15	99216400	99217400	2.534024895121794
chr15	99216500	99217500	2.2428341079951224
chr15	99216600	99217600	2.574039548280917
chr15	99216700	99217700	2.810608898507249
chr15	99216800	99217800	2.168935680172277
chr15	99216900	99217900	2.471829148107003
chr15	99217000	99218000	2.3590985259229433
chr15	99217100	99218100	2.3545315529764435
chr15	99217200	99218200	2.37642928084706
chr15	99217300	99218300	2.19568306850887
chr15	99217400	99218400	1.8062465569641937
chr15	99217500	99218500	2.2208517007922164
chr15	99217600	99218600	1.6168498139172622
chr15	99217700	99218700	1.3959484060124692
chr15	99217800	99218800	1.577888814336719
chr15	99217900	99218900	1.1666775167184151
chr15	99218000	99219000	1.004744756090092
chr15	99218100	99219100	1.0521992821308976
chr15	99218200	99219200	0.6305066986087535
chr15	99218300	99219300	1.0922387074802489
chr15	99218400	99219400	0.6499048494780338
chr15	99218500	99219500	0.6826346001202465
chr15	99218600	99219600	0.6338337161042382
chr15	99218700	99219700	-0.10149124429790024
chr15	99218800	99219800	-0.3491496090113612
chr15	99218900	99219900	-0.5014285416628099
chr15	99219000	99220000	-0.309917460922422
chr15	99219100	99220100	-0.8916362526055399
chr15	99219200	99220200	-0.4899415985560498
chr15	99219300	99220300	-0.7500095255475356
chr15	99219400	99220400	-0.029319216052722762
chr15	99219500	99220500	-0.2953157354493913
chr15	99219600	99220600	-0.2413408029841865
chr15	99219700	99220700	0.6794445273902534
chr15	99219800	99220800	1.2803663184839835
chr15	99219900	99220900	2.32922747792467
chr15	99220000	99221000	2.5716036823080928
chr15	99220100	99221100	3.2603778869848323
chr15	99220200	99221200	3.483449523134924
chr15	99220300	99221300	2.967990707840288
chr15	99220400	99221400	2.836339844464017
chr15	99220500	99221500	2.2290405558563187
chr15	99220600	99221600	1.8542306848387635
chr15	99220700	99221700	1.7702972490062918
chr15	99220800	99221800	0.7721156136644471
chr15	99220900	99221900	0.3725949966850061
chr15	99221000	99222000	0.27151960939100767
chr15	99221100	99222100	-0.8492168118473061
chr15	99221200	99222200	-1.5381903758324666
chr15	99221300	99222300	-1.263364064387568
chr15	99221400	99222400	-1.0558574082540122
chr15	99221500	99222500	-0.2185695832869229
chr15	99221600	99222600	0.1746759255528013
chr15	99221700	99222700	-0.09582876651346678
chr15	99221800	99222800	0.5693469249599244
chr15	99221900	99222900	0.6926502709299385
chr15	99222000	99223000	0.9409514882870627
chr15	99222100	99223100	2.16818116582579
chr15	99222200	99223200	2.848828281819312
chr15	99222300	99223300	3.396184401735261
chr15	99222400	99223400	3.5552005019769632
chr15	99222500	99223500	3.3536621916294367
chr15	99222600	99223600	3.7783704294722216
chr15	99222700	99223700	4.298738134721948
chr15	99222800	99223800	4.129801109927434
chr15	99222900	99223900	3.9637407122296575
chr15	99223000	99224000	3.426479256644662
chr15	99223100	99224100	2.721842473853504
chr15	99223200	99224200	2.586140660589664
chr15	99223300	99224300	1.9489096971906512
chr15	99223400	99224400	1.4966772397431591
chr15	99223500	99224500	1.4889651333823613
chr15	99223600	99224600	0.8514461873758673
chr15	99223700	99224700	0.2752034879902495
chr15	99223800	99224800	0.4892675290148433
chr15	99223900	99224900	0.3979244500519346
chr15	99224000	99225000	0.10477626133349857
chr15	99224100	99225100	-0.3531210605657173
chr15	99224200	99225200	-1.2532566148096231
chr15	99224300	99225300	-1.624285880361354
chr15	99224400	99225400	-1.6001796557688064
chr15	99224500	99225500	-0.9590282952872604
chr15	99224600	99225600	-1.15635205261149
chr15	99224700	99225700	-0.4983566331112368
chr15	99224800	99225800	-0.1684521976351774
chr15	99224900	99225900	-0.8135273020932559
chr15	99225000	99226000	-0.17086959171281976
chr15	99225100	99226100	-0.7148531590559088
chr15	99225200	99226200	-0.16116741969405496
chr15	99225300	99226300	0.16015378032542796
chr15	99225400	99226400	0.13673272727558272
chr15	99225500	99226500	-0.4369640983328937
chr15	99225600	99226600	-0.03758955764533164
chr15	99225700	99226700	-1.3973791426367408
chr15	99225800	99226800	-3.0319551419027064
chr15	99225900	99226900	-2.262888358532092
chr15	99226000	99227000	-3.0308069332184346
chr15	99226100	99227100	-2.55324359982144
chr15	99226200	99227200	-2.8097540425484886
chr15	99226300	99227300	-2.6956907169092394
chr15	99226400	99227400	-2.462250358400686
chr15	99226500	99227500	-2.3029417381670143
chr15	99226600	99227600	-3.1195830133581106
chr15	99226700	99227700	-1.8051425231755525
chr15	99226800	99227800	-0.17414566860499772
chr15	99226900	99227900	-0.11079475670943366
chr15	99227000	99228000	0.5071719233912249
chr15	99227100	99228100	0.7059816436208559
chr15	99227200	99228200	0.9011260964215418
chr15	99227300	99228300	1.1743265081687742
chr15	99227400	99228400	1.272681907128039
chr15	99227500	99228500	0.8029420151546869
chr15	99227600	99228600	2.113952605603292
chr15	99227700	99228700	1.6139031415794507
chr15	99227800	99228800	1.7119575200155874
chr15	99227900	99228900	1.4569459712202375
chr15	99228000	99229000	1.4116293132751871
chr15	99229100	99230100	-0.6451079179571969
chr15	99229200	99230200	-0.6116947006876317
chr15	99229300	99230300	-0.9633841859563176
chr15	99229400	99230400	-2.181886810700503
chr15	99229500	99230500	-2.127602624371506
chr15	99229600	99230600	-1.9323369425582912
chr15	99229700	99230700	-1.7707780784974612
chr15	99229800	99230800	-1.7804413847071172
chr15	99229900	99230900	-0.7547409557865183
chr15	99230000	99231000	-0.2788522921797532
chr15	99230100	99231100	0.011936530365820515
chr15	99230200	99231200	-0.12384394489816568
chr15	99230300	99231300	0.07764296408994327
chr15	99230400	99231400	0.33378355170743584
chr15	99230500	99231500	0.057903515410162004
chr15	99230600	99231600	0.26690318676649943
chr15	99230700	99231700	0.6242440572971202
chr15	99230800	99231800	1.0205826060100809
chr15	99230900	99231900	0.8523525098114807
chr15	99231000	99232000	0.7132818716426953
chr15	99231100	99232100	0.4441649028699129
chr15	99231200	99232200	0.6643858593211736
chr15	99231300	99232300	0.6060105161475077
chr15	99232400	99233400	-2.4166465466570752
chr15	99232500	99233500	-2.339584501025734
chr15	99232600	99233600	-2.5656897026015084
chr15	99232700	99233700	-3.4116830709393406
chr15	99232800	99233800	-3.809501511677557
chr15	99232900	99233900	-3.8708817444695867
chr15	99233000	99234000	-3.923118022208719
chr15	99233100	99234100	-4.025460355850261
chr15	99233200	99234200	-3.13350278969422
chr15	99233300	99234300	-3.2719400152499465
chr15	99233400	99234400	-2.293386817790941
chr15	99233500	99234500	-2.3961396843342677
chr15	99233600	99234600	-2.1684692443423708
chr15	99233700	99234700	-0.7072062334675706
chr15	99233800	99234800	0.22100302762352408
chr15	99233900	99234900	0.8669127327820911
chr15	99234000	99235000	0.6965882281722509
chr15	99234100	99235100	1.4774365017415303
chr15	99234200	99235200	1.1289104909184269
chr15	99234300	99235300	1.03741304368329
chr15	99235400	99236400	1.7359232632481685
chr15	99235500	99236500	1.4408546999672216
chr15	99235600	99236600	1.7354037091975882
chr15	99235700	99236700	1.9908984308265385
chr15	99235800	99236800	2.1766976006723384
chr15	99235900	99236900	1.482205200576652
chr15	99236800	99237800	-0.5964640280850796
chr15	99236900	99237900	0.0257960592969082
chr15	99237000	99238000	-0.2110669717563334
chr15	99237100	99238100	0.3130178632028732
chr15	99237200	99238200	0.5531559695803792
chr15	99237300	99238300	0.9325338675252336
chr15	99237400	99238400	1.1328791963129217
chr15	99237500	99238500	0.11832400466355936
chr15	99237600	99238600	-0.15168472722419998
chr15	99237700	99238700	-0.3042684714035942
chr15	99237800	99238800	0.9006810426942968
chr15	99237900	99238900	0.7297037141196177
chr15	99238000	99239000	0.5644489423044188
chr15	99238100	99239100	-0.043427608526020164
chr15	99238200	99239200	-0.09870791543010307
chr15	99238300	99239300	-0.7476940876057271
chr15	99238400	99239400	-1.620053408208656
chr15	99238500	99239500	-0.8524830285813836
chr15	99238600	99239600	-0.37177801153617984
chr15	99238700	99239700	-0.9375196144914524
chr15	99238800	99239800	-0.9953985049910112
chr15	99238900	99239900	-1.0563731552793465
chr15	99239000	99240000	-0.5959636890197694
chr15	99239100	99240100	-0.16009025841303326
chr15	99239200	99240200	-0.14965002884212034
chr15	99239300	99240300	-0.3531785334149441
chr15	99239400	99240400	0.06489402137442757
chr15	99239500	99240500	0.08753618373302327
chr15	99239600	99240600	-0.4464968086217275
chr15	99239700	99240700	-0.5227209110599852
chr15	99239800	99240800	-0.7248645323537641
chr15	99239900	99240900	-0.4212104827331664
chr15	99240000	99241000	-0.5149469644025569
chr15	99240100	99241100	-0.5396300339035789
chr15	99240200	99241200	-0.7845081331435619
chr15	99240300	99241300	-0.2294118796297761
chr15	99240400	99241400	-0.0694718112919314
chr15	99240500	99241500	0.09324674077845577
chr15	99240600	99241600	0.5014948698495136
chr15	99240700	99241700	0.8638687297817036
chr15	99240800	99241800	0.931711018830111
chr15	99240900	99241900	1.007665910689538
chr15	99241000	99242000	1.222949801772042
chr15	99241100	99242100	1.8302547589442493
chr15	99241200	99242200	2.4638354271550496
chr15	99241300	99242300	2.440489674105484
chr15	99241500	99242500	2.260997768332505
chr15	99242200	99243200	0.4349566502858783
chr15	99242300	99243300	0.548591970151093
chr15	99242400	99243400	0.4658172566348154
chr15	99242500	99243500	0.33631741777551816
chr15	99242600	99243600	-0.24244741985116045
chr15	99242700	99243700	0.21977604006621684
chr15	99242800	99243800	0.4635264878409874
chr15	99242900	99243900	0.2083832256161597
chr15	99243000	99244000	0.40582851437398826
chr15	99243100	99244100	0.5597975093428225
chr15	99243200	99244200	0.5186189208749956
chr15	99243300	99244300	0.6374633439837714
chr15	99243400	99244400	0.9261235508531924
chr15	99243500	99244500	0.8144536528353878
chr15	99243600	99244600	-0.3035221430071219
chr15	99243700	99244700	-1.264786057415096
chr15	99243800	99244800	-1.2489707146397817
chr15	99243900	99244900	-0.2994510618445864
chr15	99244000	99245000	-0.7971787093812925
chr15	99244100	99245100	-0.4910902243641573
chr15	99244200	99245200	-0.020382426265711545
chr15	99244300	99245300	-0.3755092996064849
chr15	99244400	99245400	-0.2335494353491808
chr15	99244500	99245500	0.2317119663058901
chr15	99245900	99246900	0.8250482316852952
chr15	99246000	99247000	0.9243975781623438
chr15	99246100	99247100	0.6404823365533872
chr15	99246200	99247200	0.5066255336405027
chr15	99246300	99247300	0.5021465687200419
chr15	99246400	99247400	0.6936191029165211
chr15	99246500	99247500	1.2657965752062599
chr15	99246600	99247600	0.702886615507849
chr15	99246700	99247700	0.5842687263807296
chr15	99246800	99247800	0.1052232265830573
chr15	99246900	99247900	0.6137032145886109
chr15	99247000	99248000	0.29682463515360313
chr15	99247100	99248100	0.0718255705041469
chr15	99247200	99248200	-0.11018985230143996
chr15	99247300	99248300	0.2711478502511666
chr15	99247400	99248400	0.6658843125379764
chr15	99247500	99248500	-0.1373293250877105
chr15	99247600	99248600	0.260915298834425
chr15	99247700	99248700	0.32042044987208984
chr15	99247800	99248800	0.3770027391831532
chr15	99247900	99248900	-0.07011700911322928
chr15	99248000	99249000	-0.14575138219837386
chr15	99248100	99249100	-0.04340717740421183
chr15	99248200	99249200	-0.07057846902048362
chr15	99248300	99249300	-0.26627047961397754
chr15	99248400	99249400	-0.3865922946565135
chr15	99248500	99249500	0.7252463857969185
chr15	99248600	99249600	0.30703419558466644
chr15	99248700	99249700	0.11782962327548532
chr15	99248800	99249800	-0.04286424056777957
chr15	99248900	99249900	-0.20579467912145435
chr15	99249000	99250000	-0.12640952162933475
chr15	99249100	99250100	0.02774678841823393
chr15	99249200	99250200	-0.29196426225762784
chr15	99249300	99250300	0.11583630411397128
chr15	99249400	99250400	-0.15630157459603405
chr15	99249500	99250500	-0.9185045230158776
chr15	99249600	99250600	-0.9970645565491164
chr15	99249700	99250700	-1.0684596697019666
chr15	99249800	99250800	-1.3967313080438764
chr15	99249900	99250900	-1.5972055340926905
chr15	99250000	99251000	-1.8341598688792027
chr15	99250100	99251100	-2.074313358497923
chr15	99250200	99251200	-1.4266177488672451
chr15	99250300	99251300	-1.9131149515035424
chr15	99250400	99251400	-2.3015068089862343
chr15	99250500	99251500	-2.441793633397264
chr15	99250600	99251600	-3.174579406674726
chr15	99250700	99251700	-1.7231955792189384
chr15	99250800	99251800	-1.5029846711807575
chr15	99250900	99251900	-1.130088552904332
chr15	99251000	99252000	-0.6267603270194436
chr15	99251100	99252100	0.1691316480583716
chr15	99251200	99252200	-0.5612489542496155
chr15	99251300	99252300	-0.6989630741252632
chr15	99251400	99252400	-0.8484519898351318
chr15	99251500	99252500	-1.088385424712637
chr15	99251600	99252600	-0.3400348387744824
chr15	99251700	99252700	-2.154360419114922
chr15	99251800	99252800	-1.5394666991269117
chr15	99251900	99252900	-0.8529319734428981
chr15	99252000	99253000	-0.6029788082785446
chr15	99252100	99253100	-1.4187262766556061
chr15	99252200	99253200	-0.37932385474244057
chr15	99252300	99253300	-0.62827317141241
chr15	99252400	99253400	-0.26426955016065234
chr15	99252500	99253500	-0.11668722026595214
chr15	99252600	99253600	0.18816386637035987
chr15	99252700	99253700	0.9180036101255441
chr15	99252800	99253800	1.0321354004251773
chr15	99252900	99253900	0.7285929157491526
chr15	99253000	99254000	0.3615864657320956
chr15	99253900	99254900	0.1463079447902839
chr15	99254000	99255000	-0.28959234551987517
chr15	99254100	99255100	-0.6054517674593719
chr15	99254200	99255200	-0.3592427950468673
chr15	99254300	99255300	0.016878259042987908
chr15	99254400	99255400	-0.28903630135374875
chr15	99254500	99255500	-0.4643474985872042
chr15	99254600	99255600	-0.33201426902531
chr15	99254700	99255700	-0.08679592726030581
chr15	99254800	99255800	0.21964080756892607
chr15	99254900	99255900	-0.1052138473266985
chr15	99255000	99256000	0.37201850072588566
chr15	99255100	99256100	0.28407574533103724
chr15	99255200	99256200	-0.11682342708031455
chr15	99255300	99256300	-0.22398421972858787
chr15	99255400	99256400	0.36017997315472994
chr15	99255500	99256500	0.5317463157322705
chr15	99255600	99256600	0.3144097318015642
chr15	99255700	99256700	0.05400327521521503
chr15	99255800	99256800	-0.9394657836314326
chr15	99255900	99256900	-0.6231431656518787
chr15	99256000	99257000	-0.5425148231495341
chr15	99256100	99257100	-0.3975262012474708
chr15	99256200	99257200	-0.3744578878519553
chr15	99256300	99257300	-0.406862210965997
chr15	99256400	99257400	-1.08907924638639
chr15	99256500	99257500	-0.7949910923805826
chr15	99256600	99257600	-0.4758178577483494
chr15	99256700	99257700	-0.1972220797345124
chr15	99256800	99257800	0.300790945572699
chr15	99256900	99257900	0.4540682828044002
chr15	99257000	99258000	0.015159644936269707
chr15	99257100	99258100	0.567891875349001
chr15	99257200	99258200	0.4454628742802553
chr15	99257300	99258300	0.03133762913413913
chr15	99257400	99258400	0.2449018284552064
chr15	99257500	99258500	-0.020669451113980164
chr15	99257600	99258600	-0.017766932677826402
chr15	99257700	99258700	-0.06779398974303989
chr15	99257800	99258800	0.1062624464850547
chr15	99257900	99258900	-0.2735108881132738
chr15	99258000	99259000	-0.0665914041410589
chr15	99258100	99259100	-1.0009722685216609
chr15	99258200	99259200	-0.8218318671692162
chr15	99258300	99259300	0.2987549986989542
chr15	99258400	99259400	0.4456047640953171
chr15	99258500	99259500	0.6008385219000327
chr15	99258600	99259600	0.4991880334719038
chr15	99258700	99259700	0.7820253784937711
chr15	99258800	99259800	1.1443039393696692
chr15	99258900	99259900	0.8363051282747851
chr15	99259000	99260000	1.0280709180516867
chr15	99259100	99260100	1.4520254066524734
chr15	99259200	99260200	1.5833563890468123
chr15	99259300	99260300	0.888423898579956
chr15	99259400	99260400	0.8259320779943997
chr15	99259500	99260500	0.6851695814692393
chr15	99259600	99260600	0.8088382377206008
chr15	99259700	99260700	0.5799327131044665
chr15	99259800	99260800	0.051789041391691035
chr15	99259900	99260900	0.5522974544503761
chr15	99260000	99261000	0.7935409572071317
chr15	99260100	99261100	0.5141759629446399
chr15	99260200	99261200	0.7796485369677325
chr15	99260600	99261600	1.0848726215592217
chr15	99260700	99261700	0.7680262980522871
chr15	99260800	99261800	1.3822189399680047
chr15	99260900	99261900	2.40739835178184
chr15	99261000	99262000	2.2843162305692544
chr15	99261100	99262100	3.103449578768103
chr15	99261200	99262200	2.8090094991641403
chr15	99261300	99262300	2.433306936938417
chr15	99261400	99262400	2.786738462552596
chr15	99261500	99262500	2.7711027607294594
chr15	99261600	99262600	2.4646045891570263
chr15	99261700	99262700	2.5674800630751418
chr15	99261800	99262800	2.1787072058326538
chr15	99261900	99262900	1.1472560527896298
chr15	99262000	99263000	0.783380399033223
chr15	99262100	99263100	-0.10550506268973256
chr15	99262200	99263200	0.2309514819705317
chr15	99263300	99264300	0.7527561070211171
chr15	99263400	99264400	0.8227093823325287
chr15	99263500	99264500	0.4716570426960578
chr15	99263600	99264600	0.05915307153385906
chr15	99263700	99264700	0.9185533345202218
chr15	99263800	99264800	1.0411289583516017
chr15	99263900	99264900	1.7622576254478928
chr15	99264000	99265000	1.224634584908688
chr15	99264100	99265100	1.939684637145284
chr15	99264200	99265200	1.7361897328173264
chr15	99264300	99265300	1.2002166772007312
chr15	99264400	99265400	0.5763736822870671
chr15	99264500	99265500	0.4183732840774064
chr15	99264600	99265600	0.26724145199146565
chr15	99264700	99265700	-0.16846671240629607
chr15	99264800	99265800	-1.0334641651649
chr15	99264900	99265900	-2.398816291326138
chr15	99265000	99266000	-1.9987999311998446
chr15	99265100	99266100	-2.8859541993572164
chr15	99265200	99266200	-3.093936994808385
chr15	99265300	99266300	-2.8568235447301955
chr15	99265400	99266400	-2.528555349000209
chr15	99265500	99266500	-2.371964784699053
chr15	99265600	99266600	-1.8076234858432991
chr15	99265700	99266700	-1.7522046408337142
chr15	99265800	99266800	-1.0890130905915445
chr15	99265900	99266900	-0.07366685206616354
chr15	99266000	99267000	-0.2504411663713352
chr15	99266100	99267100	-0.08226957035725736
chr15	99266200	99267200	0.08912356513787037
chr15	99266300	99267300	-0.11052113566664508
chr15	99266400	99267400	0.02410174410412013
chr15	99266500	99267500	0.06679367937274662
chr15	99266600	99267600	0.4943233198984479
chr15	99266700	99267700	-0.2492745913300173
chr15	99266800	99267800	-0.05477979622009907
chr15	99266900	99267900	-0.2891413221091739
chr15	99267000	99268000	-0.3413554705714127
chr15	99267100	99268100	-0.7485937348464912
chr15	99267200	99268200	-0.8196951126094832
chr15	99267300	99268300	-1.0134682268754742
chr15	99267400	99268400	-1.0093075746309041
chr15	99267500	99268500	-0.7463444542870763
chr15	99267600	99268600	-1.5113859861708874
chr15	99267700	99268700	-0.9759042610828396
chr15	99267800	99268800	-1.2764276447202398
chr15	99267900	99268900	-1.3912080761831638
chr15	99268000	99269000	-1.6213244490874448
chr15	99268100	99269100	-1.0194021959432438
chr15	99268200	99269200	-1.0192013344609183
chr15	99268300	99269300	-0.7328996412807837
chr15	99268400	99269400	-0.4835513317294376
chr15	99268500	99269500	-0.5954540042861031
chr15	99268600	99269600	0.08026580690017236
chr15	99268700	99269700	-0.15708864159282326
chr15	99268800	99269800	0.23797868025360355
chr15	99268900	99269900	0.07393246332601683
chr15	99269000	99270000	0.5040512799483752
chr15	99269100	99270100	0.08367397466422109
chr15	99269200	99270200	0.2259638895749315
chr15	99269300	99270300	0.13279947732079922
chr15	99269400	99270400	-0.03665908166681929
chr15	99271000	99272000	0.3161432554293639
chr15	99271100	99272100	-0.33415374856710045
chr15	99271200	99272200	-0.22099619567703727
chr15	99271300	99272300	-0.09770449216663528
chr15	99271400	99272400	0.3476684607518491
chr15	99271500	99272500	0.1027722818828586
chr15	99271600	99272600	0.12412850762848718
chr15	99271700	99272700	0.27207966852666843
chr15	99271800	99272800	-0.20820045757145766
chr15	99271900	99272900	0.3956070806821136
chr15	99272000	99273000	0.7382144621748834
chr15	99272100	99273100	0.9391218677230164
chr15	99272200	99273200	1.235874118896312
chr15	99272300	99273300	1.1867469696217678
chr15	99272400	99273400	0.5990400534089486
chr15	99272500	99273500	-0.7970908993109925
chr15	99272600	99273600	-0.7768026381752063
chr15	99272700	99273700	-1.6877506909054256
chr15	99272800	99273800	-0.8712595083184821
chr15	99272900	99273900	-1.345155935880008
chr15	99273000	99274000	-1.224400154080001
chr15	99273100	99274100	-0.8958792996191067
chr15	99273200	99274200	-0.908024143312696
chr15	99273300	99274300	-0.9166924697275236
chr15	99273400	99274400	-0.8036005684929599
chr15	99273500	99274500	0.5155264025093637
chr15	99273600	99274600	0.5305318320007303
chr15	99273700	99274700	1.1541400036973388
chr15	99273800	99274800	0.5494230865829007
chr15	99273900	99274900	0.20460165491211765
chr15	99274000	99275000	-0.12264984427695923
chr15	99274100	99275100	-0.3265204182122629
chr15	99274200	99275200	-1.3908655832728432
chr15	99274300	99275300	-1.8002312738593365
chr15	99274400	99275400	-1.6658884415036699
chr15	99274500	99275500	-1.6925134130599897
chr15	99274600	99275600	-1.5341234530367172
chr15	99274700	99275700	-1.6702046121572791
chr15	99274800	99275800	-1.6801103115730125
chr15	99274900	99275900	-1.232544093244436
chr15	99275000	99276000	-0.29613787772435535
chr15	99275100	99276100	-0.4531283104603228
chr15	99275200	99276200	0.6907289368543973
chr15	99275300	99276300	1.1613556919783543
chr15	99275400	99276400	1.789262762069272
chr15	99275500	99276500	1.6236775670693502
chr15	99275600	99276600	1.4967709586037874
chr15	99275700	99276700	1.4594672515813083
chr15	99275800	99276800	1.6161987131919997
chr15	99275900	99276900	2.235090658596499
chr15	99276000	99277000	1.494536301779366
chr15	99276100	99277100	1.5156011468597572
chr15	99276200	99277200	1.1839166331390931
chr15	99276300	99277300	0.7718199968155659
chr15	99276400	99277400	-0.1469130181318396
chr15	99276500	99277500	0.24725678928652
chr15	99276600	99277600	0.3307661898910711
chr15	99276700	99277700	0.4927846807138917
chr15	99276800	99277800	0.4782098426363838
chr15	99276900	99277900	-0.2891021460346254
chr15	99277000	99278000	-0.2156175465158818
chr15	99277100	99278100	-0.33788269686700634
chr15	99277200	99278200	-0.2064678768110368
chr15	99277300	99278300	-0.16726478305208334
chr15	99277400	99278400	0.06690050048716738
chr15	99277500	99278500	0.3812337722813968
chr15	99277600	99278600	0.5418322241139387
chr15	99277700	99278700	-0.04317625958986579
chr15	99277800	99278800	0.12986132624984364
chr15	99277900	99278900	0.5362839571729361
chr15	99278000	99279000	0.43068402106176773
chr15	99278100	99279100	0.6355134369036672
chr15	99278200	99279200	0.012690384093876845
chr15	99278300	99279300	0.5047577969075534
chr15	99278400	99279400	0.6216407363125378
chr15	99278500	99279500	-0.2739170425831422
chr15	99278600	99279600	-0.24216941502522354
chr15	99278700	99279700	0.6894161595850445
chr15	99278800	99279800	0.41791977579331385
chr15	99278900	99279900	0.5816723790437964
chr15	99279000	99280000	-0.006384348508943353
chr15	99279100	99280100	-0.10342587273597988
chr15	99279200	99280200	0.5981705283147216
chr15	99279300	99280300	0.5320458212386648
chr15	99279400	99280400	0.6262715485468882
chr15	99280500	99281500	-0.3384540096016728
chr15	99280600	99281600	-0.2926563267394505
chr15	99280700	99281700	-0.6773779130910131
chr15	99280800	99281800	-1.166985665262897
chr15	99280900	99281900	-1.433738364404758
chr15	99281000	99282000	-1.4082436022666105
chr15	99281100	99282100	-1.3061065589553933
chr15	99283700	99284700	-1.1449527776825403
chr15	99283800	99284800	-1.6606927609004645
chr15	99283900	99284900	-1.6441521144019102
chr15	99284000	99285000	-1.023861789930534
chr15	99284100	99285100	-0.613246193353343
chr15	99284200	99285200	-0.053635104372418536
chr15	99284300	99285300	0.41966385079791546
chr15	99284400	99285400	0.08476805355182754
chr15	99284500	99285500	0.7973198752879892
chr15	99284600	99285600	0.6352869165765654
chr15	99284700	99285700	0.6805175427401845
chr15	99284800	99285800	0.7929070288663833
chr15	99284900	99285900	0.4825513664646146
chr15	99285000	99286000	0.36702623388119276
chr15	99285100	99286100	0.4539759420450134
chr15	99285200	99286200	0.7486463085102365
chr15	99285300	99286300	0.7432950520978101
chr15	99285400	99286400	1.0041922620441772
chr15	99285500	99286500	0.8800450571366706
chr15	99285600	99286600	1.4142523204969448
chr15	99285700	99286700	1.3003622198613018
chr15	99285800	99286800	1.480052263537906
chr15	99286500	99287500	-0.6125893056597764
chr15	99286600	99287600	-0.39951553769402004
chr15	99286700	99287700	0.04320559910269585
chr15	99286800	99287800	-0.07585888684299594
chr15	99286900	99287900	0.20599345628732574
chr15	99287000	99288000	0.004597509694611309
chr15	99287100	99288100	-0.08186742670258765
chr15	99287200	99288200	-0.2849398563870701
chr15	99287300	99288300	-0.06293822776663655
chr15	99288500	99289500	1.5202798093680163
chr15	99288600	99289600	1.4079039117028824
chr15	99288700	99289700	1.7355731332316668
chr15	99288800	99289800	1.7892036893410566
chr15	99288900	99289900	2.6461304163786
chr15	99290000	99291000	-1.3968414267447908
chr15	99290100	99291100	-1.176866681261736
chr15	99290200	99291200	-1.2013885918002551
chr15	99290300	99291300	-1.3695043123149937
chr15	99290400	99291400	-0.773458795473514
chr15	99290500	99291500	-0.7410718578442166
chr15	99290600	99291600	0.3169224993094247
chr15	99290700	99291700	0.6410586095092798
chr15	99290800	99291800	0.6707612341446432
chr15	99290900	99291900	0.6548373573068951
chr15	99291000	99292000	1.4460173648863766
chr15	99291100	99292100	2.198264782674125
chr15	99291200	99292200	2.9036257581045413
chr15	99291300	99292300	2.220407586080684
chr15	99291400	99292400	2.943379651308298
chr15	99291500	99292500	3.0296006397556146
chr15	99291600	99292600	2.7443437864717484
chr15	99291700	99292700	2.9936309739942333
chr15	99291800	99292800	3.0511106191690422
chr15	99291900	99292900	2.9911906506791537
chr15	99292000	99293000	2.8364588632460195
chr15	99293700	99294700	0.5138656084107079
chr15	99293800	99294800	0.3667209740430983
chr15	99293900	99294900	0.03747434421339315
chr15	99294000	99295000	0.6669852234958551
chr15	99294100	99295100	0.4284185660338307
chr15	99294200	99295200	0.5889171240337538
chr15	99294300	99295300	0.4776787249005584
chr15	99294400	99295400	0.8452839340817263
chr15	99294500	99295500	0.8427039384264823
chr15	99294600	99295600	0.6858360127211334
chr15	99294700	99295700	0.6836508075023101
chr15	99294800	99295800	0.7195599110057592
chr15	99294900	99295900	0.9968850188149976
chr15	99295000	99296000	0.540060571834997
chr15	99295100	99296100	0.02724184708633431
chr15	99295200	99296200	-0.2787603179444463
chr15	99295300	99296300	-0.7963334194393875
chr15	99295400	99296400	-0.9148431432280454
chr15	99295500	99296500	-1.4188334592543437
chr15	99295600	99296600	-1.5573204843615849
chr15	99295700	99296700	-1.4728929956113703
chr15	99295800	99296800	-1.4878693857363898
chr15	99295900	99296900	-1.4804965835398212
chr15	99296000	99297000	-1.627505753704772
chr15	99296100	99297100	-1.1280468498220193
chr15	99296200	99297200	-0.7261761490427048
chr15	99297300	99298300	-0.8056565401765468
chr15	99297400	99298400	-0.2858970588305489
chr15	99297500	99298500	-0.33763820782055914
chr15	99297600	99298600	-0.19848691978796992
chr15	99297700	99298700	0.18776986879920368
chr15	99297800	99298800	-0.30557652510635963
chr15	99297900	99298900	0.17918113831083568
chr15	99298000	99299000	1.2372707020626874
chr15	99298100	99299100	1.4002646345110228
chr15	99298200	99299200	1.901441092535421
chr15	99298300	99299300	1.9358919652063893
chr15	99298400	99299400	1.8508731687452324
chr15	99298500	99299500	1.8234251870468696
chr15	99298600	99299600	1.7397080155097429
chr15	99298700	99299700	1.0825047213591221
chr15	99298800	99299800	1.2802737656370964
chr15	99298900	99299900	0.9840141523446934
chr15	99299000	99300000	0.16896069572409644
chr15	99299100	99300100	0.4736558372356432
chr15	99299200	99300200	0.886807773197836
chr15	99299300	99300300	0.6781198976981626
chr15	99299400	99300400	0.21414094301755565
chr15	99299500	99300500	0.15175418021277756
chr15	99299600	99300600	-0.04505725417804717
chr15	99299700	99300700	-0.3196744011599219
chr15	99299800	99300800	0.2359411300533523
chr15	99299900	99300900	0.10387957853266724
chr15	99300000	99301000	0.19496368621739368
chr15	99300100	99301100	-0.002148272456085449
chr15	99300200	99301200	-0.8167882111597088
chr15	99300300	99301300	-0.6717183293310084
chr15	99300400	99301400	-0.5652452246144987
chr15	99300500	99301500	-0.11462914632716407
chr15	99300600	99301600	-0.3402230415133583
chr15	99300700	99301700	0.5014805442336004
chr15	99300800	99301800	-0.1742317836842591
chr15	99300900	99301900	-0.4248123014323274
chr15	99301000	99302000	-0.08921761277856162
chr15	99301100	99302100	0.3105526516966292
chr15	99301200	99302200	0.8730489997527815
chr15	99301300	99302300	0.7324660432902611
chr15	99301400	99302400	0.9244928170343624
chr15	99301500	99302500	0.23683673003067396
chr15	99301700	99302700	0.3137535935864277
chr15	99301800	99302800	-0.011619765954620888
chr15	99302100	99303100	0.8620998515636648
chr15	99302200	99303200	0.535850424630839
chr15	99302300	99303300	0.9008688830549166
chr15	99302400	99303400	0.8761578916959472
chr15	99302500	99303500	1.4112696955815454
chr15	99302600	99303600	1.3503692199485269
chr15	99302700	99303700	1.874970087340239
chr15	99302800	99303800	2.3160230710276766
chr15	99302900	99303900	2.42503964694408
chr15	99303000	99304000	1.744757171192072
chr15	99303100	99304100	1.332383780514397
chr15	99303200	99304200	1.42039360869096
chr15	99303300	99304300	0.975753690099842
chr15	99303400	99304400	0.2411190240659857
chr15	99303500	99304500	-0.04658077286059474
chr15	99303600	99304600	-0.21593163769275664
chr15	99303700	99304700	-0.1962116578321688
chr15	99303800	99304800	0.03037325474722067
chr15	99303900	99304900	-0.08167201939954408
chr15	99304000	99305000	0.18986139848926
chr15	99304100	99305100	0.2881185937228639
chr15	99304200	99305200	0.2834377984805214
chr15	99304300	99305300	0.6578484978677899
chr15	99304400	99305400	1.0500033041004972
chr15	99304500	99305500	1.2073565426634685
chr15	99304600	99305600	0.7243341226938736
chr15	99304700	99305700	0.4550659839362634
chr15	99304800	99305800	0.5040620153977379
chr15	99304900	99305900	0.4568135171091298
chr15	99305000	99306000	0.7971599986843655
chr15	99305100	99306100	0.6856770686758906
chr15	99305200	99306200	1.021139364210347
chr15	99305300	99306300	1.1860746205977304
chr15	99305400	99306400	1.8607598703974169
chr15	99305500	99306500	2.2500705119354616
chr15	99305600	99306600	2.4418330940816664
chr15	99305700	99306700	2.8194412367578088
chr15	99305800	99306800	2.664977990940284
chr15	99305900	99306900	2.8684799403757304
chr15	99306000	99307000	2.2499918538918178
chr15	99306100	99307100	2.299792714771232
chr15	99306200	99307200	2.637804941046336
chr15	99306300	99307300	2.157642195580968
chr15	99306400	99307400	1.171065999965046
chr15	99306500	99307500	0.9121035863215108
chr15	99306600	99307600	1.329253589826611
chr15	99306700	99307700	0.30496519014006634
chr15	99306800	99307800	-0.4717455535009227
chr15	99306900	99307900	-0.4345925683372727
chr15	99307000	99308000	0.7565551679942347
chr15	99307100	99308100	0.2801152488784898
chr15	99307200	99308200	-0.16438302904732854
chr15	99307300	99308300	-0.6361090645359155
chr15	99307400	99308400	-0.04455293181681369
chr15	99307500	99308500	-1.1954253185606782
chr15	99307600	99308600	-1.8052956858721343
chr15	99307700	99308700	-1.4162879526286032
chr15	99307800	99308800	-0.8281217426370779
chr15	99307900	99308900	-0.6237382538913451
chr15	99308000	99309000	-1.066074694494938
chr15	99308100	99309100	-0.4544083150029517
chr15	99308200	99309200	-0.33463461887661505
chr15	99308300	99309300	0.26416241782502803
chr15	99308400	99309400	0.1896834158032132
chr15	99308500	99309500	1.2979070578013725
chr15	99308600	99309600	1.8929922151480585
chr15	99308700	99309700	1.8330762767742708
chr15	99308800	99309800	1.7448803735983125
chr15	99308900	99309900	1.579721687857775
chr15	99309000	99310000	1.3889154604599434
chr15	99309100	99310100	1.2018313190006698
chr15	99309200	99310200	1.7216394380507758
chr15	99309300	99310300	2.0531011772360945
chr15	99309400	99310400	1.65220663133127
chr15	99309500	99310500	1.3839351528042458
chr15	99309600	99310600	0.7451575173063608
chr15	99309700	99310700	1.5389917552060717
chr15	99309800	99310800	1.6551504524241532
chr15	99309900	99310900	1.873687364115106
chr15	99310000	99311000	1.772299750421084
chr15	99310100	99311100	1.7376888534145989
chr15	99310200	99311200	0.6657389829596922
chr15	99310300	99311300	-0.12532393149341167
chr15	99310400	99311400	0.4811188540141536
chr15	99310500	99311500	0.7948616653208666
chr15	99310600	99311600	1.1578157784968408
chr15	99310700	99311700	-0.3097297033042992
chr15	99310800	99311800	-0.21545180132981065
chr15	99310900	99311900	-0.4217386755952075
chr15	99311000	99312000	-0.7585883909975206
chr15	99311100	99312100	-1.4983290651460497
chr15	99311200	99312200	-0.8158803619463868
chr15	99311300	99312300	-0.6995499088516092
chr15	99311400	99312400	-1.639083526412014
chr15	99311500	99312500	-1.593097624553819
chr15	99311600	99312600	-1.4164519258169808
chr15	99311700	99312700	0.3520064777986987
chr15	99311800	99312800	0.572801817915515
chr15	99311900	99312900	-0.20538757601126384
chr15	99312000	99313000	0.2490944530160215
chr15	99312100	99313100	0.9204279637042028
chr15	99312200	99313200	0.4946690172257383
chr15	99312300	99313300	0.9728496356406718
chr15	99312400	99313400	1.2723511957684919
chr15	99312500	99313500	0.6513456758626408
chr15	99312600	99313600	0.2009530888401591
chr15	99312700	99313700	-0.6520014851584397
chr15	99312800	99313800	-1.3522871453654712
chr15	99312900	99313900	-1.021843718474869
chr15	99313000	99314000	-0.9615613927006266
chr15	99313100	99314100	-0.9298926366502946
chr15	99313200	99314200	-0.2160714454527947
chr15	99313300	99314300	-0.08164700462715517
chr15	99313400	99314400	-0.031045214789097195
chr15	99313500	99314500	0.9077919175234744
chr15	99313600	99314600	1.6117723415348324
chr15	99313700	99314700	1.814494084948648
chr15	99313800	99314800	1.8640678271744784
chr15	99313900	99314900	2.4082760293769216
chr15	99314000	99315000	2.1847995706825154
chr15	99314100	99315100	2.2110119882299206
chr15	99314200	99315200	1.858290392451956
chr15	99314300	99315300	1.6478208197938562
chr15	99314400	99315400	1.6982635994926336
chr15	99314500	99315500	0.6362389568140049
chr15	99314600	99315600	0.19118030406579745
chr15	99314700	99315700	0.1312647695077743
chr15	99314800	99315800	0.1355984080198606
chr15	99314900	99315900	-0.2953634038493333
chr15	99315000	99316000	-0.19231329503278327
chr15	99315100	99316100	-0.3217364614946415
chr15	99315200	99316200	-0.3747204505463192
chr15	99315300	99316300	-0.31785370651062345
chr15	99315400	99316400	0.11283817091040235
chr15	99315500	99316500	0.2491802799875508
chr15	99315600	99316600	0.6683371692091965
chr15	99315700	99316700	0.38910045319219866
chr15	99315800	99316800	0.9500014971950808
chr15	99315900	99316900	0.9203866697201806
chr15	99316800	99317800	0.8097726130871069
chr15	99316900	99317900	1.2783771212252255
chr15	99317000	99318000	0.34580901098941214
chr15	99317100	99318100	0.3775907799165492
chr15	99317200	99318200	0.9437647956778124
chr15	99317300	99318300	1.0829590969944205
chr15	99317400	99318400	0.5956722534212032
chr15	99317500	99318500	0.25513346884543825
chr15	99317600	99318600	0.003461578425201489
chr15	99317700	99318700	1.065548726159704
chr15	99317800	99318800	1.4192511930637275
chr15	99317900	99318900	0.7106232626809633
chr15	99318000	99319000	1.08646744609323
chr15	99318100	99319100	0.6448210879309113
chr15	99318200	99319200	0.39807273865724224
chr15	99318300	99319300	-0.17812891432137465
chr15	99318400	99319400	0.06501294980345086
chr15	99318500	99319500	-0.30029923551525994
chr15	99318600	99319600	0.19486337251788527
chr15	99318700	99319700	-0.6076415218380687
chr15	99318800	99319800	-0.5953608824935303
chr15	99318900	99319900	-0.1010578633400715
chr15	99319000	99320000	0.1115344403348575
chr15	99319100	99320100	0.6575543357414013
chr15	99319200	99320200	0.3766133407459871
chr15	99319300	99320300	1.0662058529697978
chr15	99319400	99320400	1.0214233151310457
chr15	99319500	99320500	1.1244527417462218
chr15	99319600	99320600	1.0737690672079507
chr15	99319700	99320700	1.1749095409705934
chr15	99319800	99320800	1.1773469896574065
chr15	99319900	99320900	1.0788921751776337
chr15	99320000	99321000	1.3170848943149271
chr15	99320100	99321100	0.8238776608748672
chr15	99320200	99321200	0.8662875515762521
chr15	99320300	99321300	0.6155939283301775
chr15	99320400	99321400	0.7816863480530915
chr15	99320500	99321500	1.007830365477783
chr15	99320600	99321600	1.1715945448794025
chr15	99320700	99321700	1.055364050615239
chr15	99320800	99321800	1.219204971370449
chr15	99320900	99321900	0.8143490343854471
chr15	99321000	99322000	0.2535258900209246
chr15	99321100	99322100	0.4359301818478384
chr15	99321200	99322200	0.5835605904725389
chr15	99321300	99322300	0.6832768321506775
chr15	99321400	99322400	0.5456093465885623
chr15	99321500	99322500	0.5069846544230423
chr15	99321600	99322600	-0.2827193442450386
chr15	99321700	99322700	-0.3697930842494803
chr15	99321800	99322800	-0.4308469907692117
chr15	99321900	99322900	-0.4647863932973772
chr15	99322000	99323000	-0.17926809758620144
chr15	99322100	99323100	-0.5661580176377623
chr15	99322200	99323200	-0.9523598942360366
chr15	99322300	99323300	-0.7932771884357004
chr15	99322400	99323400	-0.6759035199478517
chr15	99322500	99323500	-0.4183745396625032
chr15	99322600	99323600	-0.1837580251776236
chr15	99322700	99323700	-0.24385995196694485
chr15	99322800	99323800	-0.5347794617497469
chr15	99322900	99323900	0.0571438949671728
chr15	99323000	99324000	0.20059870056657564
chr15	99323100	99324100	0.6781556000839527
chr15	99323200	99324200	1.0769932441983303
chr15	99323300	99324300	1.2504521878602768
chr15	99323400	99324400	1.1343885769603594
chr15	99323500	99324500	0.034904266348748145
chr15	99323600	99324600	0.0046694076497281155
chr15	99323700	99324700	-0.14134386317993586
chr15	99323800	99324800	-0.22606161103664865
chr15	99323900	99324900	-0.5016153972014652
chr15	99324000	99325000	-0.33474959313768016
chr15	99324100	99325100	-0.250339750691095
chr15	99324200	99325200	-0.9437204770225556
chr15	99324300	99325300	-1.1162962210141674
chr15	99324400	99325400	-0.4686750962648841
chr15	99324500	99325500	0.7900915765974332
chr15	99324600	99325600	1.262873000093512
chr15	99324700	99325700	1.5304587356622943
chr15	99324800	99325800	1.6503460154613132
chr15	99324900	99325900	1.9720062801369733
chr15	99325000	99326000	1.400305346402308
chr15	99325100	99326100	1.1952227120624026
chr15	99325200	99326200	1.8650939772158928
chr15	99325300	99326300	1.4994096603428717
chr15	99325400	99326400	1.0704386425379049
chr15	99325500	99326500	0.4655022162599574
chr15	99325600	99326600	0.9148682898128042
chr15	99325700	99326700	1.1275460199826761
chr15	99325800	99326800	1.5801075183535669
chr15	99325900	99326900	1.1054593221042692
chr15	99326000	99327000	1.426008842656235
chr15	99326100	99327100	1.1978193778035002
chr15	99326200	99327200	1.019464851550912
chr15	99326300	99327300	0.9674119535356848
chr15	99326400	99327400	0.9821153965701364
chr15	99326500	99327500	1.1859955590560918
chr15	99326600	99327600	0.3566349395010777
chr15	99326700	99327700	0.7145404723119737
chr15	99326800	99327800	0.4469238134927225
chr15	99326900	99327900	1.033236798021833
chr15	99327000	99328000	0.9953821670112416
chr15	99327100	99328100	1.7758773056031418
chr15	99327200	99328200	1.454128832492429
chr15	99327300	99328300	1.896009173810788
chr15	99327400	99328400	1.5438351091587514
chr15	99327500	99328500	1.5807728619210455
chr15	99327600	99328600	1.6948917595645518
chr15	99327700	99328700	0.9814402847420479
chr15	99327800	99328800	0.7909110985453496
chr15	99327900	99328900	0.356513288150588
chr15	99328000	99329000	0.12245958877016613
chr15	99328100	99329100	-0.9997275484046272
chr15	99328200	99329200	-0.24943982851262536
chr15	99328300	99329300	-0.9032338948448672
chr15	99328400	99329400	-0.29718059242709793
chr15	99328500	99329500	0.04271430123425488
chr15	99328600	99329600	-0.4208612240243095
chr15	99328700	99329700	-0.22501776070220755
chr15	99328800	99329800	-0.14930619835808118
chr15	99328900	99329900	-0.03639901830006285
chr15	99329000	99330000	-0.3867467353004178
chr15	99329100	99330100	-0.2878942420419545
chr15	99329200	99330200	-0.6146598624108128
chr15	99329300	99330300	-0.3188034175107448
chr15	99329400	99330400	-0.12417549972707426
chr15	99329500	99330500	-0.2740155475347912
chr15	99329600	99330600	0.13644524200839622
chr15	99329700	99330700	-0.013014071848914944
chr15	99329800	99330800	0.2479282167592415
chr15	99329900	99330900	0.2574131265801637
chr15	99330000	99331000	0.7257095046899166
chr15	99330100	99331100	1.5916771934693228
chr15	99330200	99331200	2.031885612242785
chr15	99330300	99331300	2.08959292229418
chr15	99330400	99331400	1.7877615447846902
chr15	99330500	99331500	1.505862029321772
chr15	99330600	99331600	1.6760109091463686
chr15	99330700	99331700	1.5090230919883971
chr15	99330800	99331800	1.1728768686250286
chr15	99330900	99331900	0.9203537520510122
chr15	99331000	99332000	0.6511134344684978
chr15	99331100	99332100	0.2482675941128495
chr15	99331200	99332200	0.3884445675051633
chr15	99331300	99332300	0.025344371587999282
chr15	99331400	99332400	0.6409785579459281
chr15	99331500	99332500	0.8525698894033023
chr15	99331600	99332600	0.6644338664638827
chr15	99331700	99332700	0.716508472500051
chr15	99331800	99332800	0.7782288569228009
chr15	99331900	99332900	1.3949925884559526
chr15	99332000	99333000	2.0911002606019484
chr15	99332100	99333100	2.1203554222985246
chr15	99332200	99333200	1.6593865699984138
chr15	99332300	99333300	2.2514165489617093
chr15	99332400	99333400	1.7618481263329542
chr15	99332500	99333500	1.384724472611156
chr15	99332600	99333600	1.858924205661986
chr15	99332700	99333700	1.6976746265536633
chr15	99332800	99333800	1.7646653098352605
chr15	99332900	99333900	1.5620346777710343
chr15	99333000	99334000	0.9979435509529548
chr15	99333100	99334100	1.3994982567825849
chr15	99333200	99334200	1.8007922927051894
chr15	99333300	99334300	1.3945163061889163
chr15	99333400	99334400	1.332458414497677
chr15	99333500	99334500	2.3478936945817592
chr15	99333600	99334600	1.5415258808103114
chr15	99333700	99334700	1.726818762998562
chr15	99333800	99334800	1.6595977093744725
chr15	99333900	99334900	1.4775079732550689
chr15	99334000	99335000	1.5067310659394222
chr15	99334100	99335100	0.7175062824397987
chr15	99334200	99335200	0.6200953881597399
chr15	99334300	99335300	1.2780620292265823
chr15	99334400	99335400	1.1881407828846453
chr15	99334500	99335500	0.14268383716084626
chr15	99334600	99335600	0.8526963188331674
chr15	99334700	99335700	0.23110877252969256
chr15	99334800	99335800	0.4075282566731121
chr15	99334900	99335900	0.3347773145570832
chr15	99335000	99336000	0.7148669606220402
chr15	99335100	99336100	0.3033379188994323
chr15	99335200	99336200	0.41438584331300105
chr15	99335300	99336300	-0.38659660316372135
chr15	99335400	99336400	0.3205666368930956
chr15	99335500	99336500	0.6220177718851679
chr15	99335600	99336600	-0.00329075411210436
chr15	99335700	99336700	-0.12301548648957865
chr15	99335800	99336800	-0.2077039075494048
chr15	99335900	99336900	-0.5800013532415056
chr15	99336000	99337000	-1.68270333842179
chr15	99336100	99337100	-0.7662061966654997
chr15	99336200	99337200	-1.0043455286252685
chr15	99336300	99337300	-0.8051538950585175
chr15	99336400	99337400	-1.064783347417527
chr15	99336500	99337500	-0.8815602181531619
chr15	99336600	99337600	-0.8475482998553615
chr15	99336700	99337700	-0.49667171444931896
chr15	99336800	99337800	-0.7892187930522625
chr15	99336900	99337900	-1.002512169840065
chr15	99337000	99338000	-0.32336019403660127
chr15	99337100	99338100	-0.3160082075068704
chr15	99337200	99338200	0.1388727168624549
chr15	99337300	99338300	0.07598737898482345
chr15	99337400	99338400	-0.1076724353008498
chr15	99337500	99338500	-0.16649871922222886
chr15	99337600	99338600	0.5634506620223042
chr15	99337700	99338700	0.7024538308554611
chr15	99337800	99338800	0.3666923544649179
chr15	99337900	99338900	1.0866281232429529
chr15	99338000	99339000	1.06408447456314
chr15	99338100	99339100	0.9604646928219618
chr15	99338200	99339200	0.5321913315127301
chr15	99338300	99339300	0.4807046891780142
chr15	99338400	99339400	0.7171066610436443
chr15	99338500	99339500	1.0800230491500815
chr15	99338600	99339600	0.768093868403523
chr15	99338700	99339700	1.4148099359227024
chr15	99338800	99339800	1.6064129746702154
chr15	99338900	99339900	1.4698755025851846
chr15	99339000	99340000	1.7178203446337292
chr15	99339100	99340100	1.535576057951905
chr15	99339200	99340200	1.5457143682957364
chr15	99339300	99340300	2.0717163980512567
chr15	99339400	99340400	1.2602929220486965
chr15	99339500	99340500	0.9180183416355906
chr15	99339600	99340600	0.8556417895017856
chr15	99339700	99340700	-0.015891045492289608
chr15	99339800	99340800	0.4682536207999626
chr15	99339900	99340900	0.8076141255681072
chr15	99340000	99341000	0.527351816819516
chr15	99341200	99342200	0.5635760974299989
chr15	99341300	99342300	0.5830043668817217
chr15	99341400	99342400	1.1153789357883153
chr15	99341500	99342500	0.7161759060498447
chr15	99341600	99342600	0.5784458870358391
chr15	99341700	99342700	0.8043582341746915
chr15	99341800	99342800	0.5129784959429131
chr15	99341900	99342900	0.5487665582019337
chr15	99342000	99343000	0.16530328834012936
chr15	99342100	99343100	0.9557818991336904
chr15	99342200	99343200	0.4338933738485087
chr15	99342300	99343300	0.7817252500600321
chr15	99342400	99343400	-0.03210481471676141
chr15	99342500	99343500	-0.08070923788271336
chr15	99342600	99343600	0.08799720808014465
chr15	99342700	99343700	0.3904549093638792
chr15	99342800	99343800	0.3668315734576619
chr15	99342900	99343900	0.4617449302065716
chr15	99343000	99344000	0.7733939349852831
chr15	99343100	99344100	0.586224847051531
chr15	99343200	99344200	0.9393318518771802
chr15	99343300	99344300	0.8026502552237653
chr15	99343400	99344400	1.2142857818771988
chr15	99343500	99344500	1.4464770068361172
chr15	99343600	99344600	1.6601622824614697
chr15	99343700	99344700	1.9243057655934828
chr15	99343800	99344800	1.8396404610375228
chr15	99343900	99344900	2.3132517342455023
chr15	99344000	99345000	2.019701024326278
chr15	99344100	99345100	2.00534787079358
chr15	99344200	99345200	1.8645641295673097
chr15	99344300	99345300	2.088998814428359
chr15	99344400	99345400	1.7446232712005618
chr15	99344500	99345500	1.1287215947959874
chr15	99344600	99345600	0.9624211023312432
chr15	99344700	99345700	0.92121901189419
chr15	99344800	99345800	0.30161960849366304
chr15	99344900	99345900	0.2443164072510373
chr15	99345000	99346000	0.39609365322522244
chr15	99345100	99346100	-0.1309709670557868
chr15	99345200	99346200	0.4017814361568933
chr15	99345300	99346300	-0.02328948785415261
chr15	99345400	99346400	0.7099654358661491
chr15	99345500	99346500	1.17845086439981
chr15	99345600	99346600	0.4690097287222244
chr15	99345700	99346700	0.2244241917479821
chr15	99345800	99346800	0.7985281234261012
chr15	99345900	99346900	0.7267792145064534
chr15	99346000	99347000	0.3394868072889806
chr15	99346100	99347100	0.5936821349807966
chr15	99346200	99347200	0.2731571879868506
chr15	99346300	99347300	-0.526286033339132
chr15	99346400	99347400	-1.3165302955962301
chr15	99346500	99347500	-2.539223848091235
chr15	99346600	99347600	-2.63054542945688
chr15	99346700	99347700	-2.513670447595484
chr15	99346800	99347800	-2.344478179785853
chr15	99346900	99347900	-2.5789010817779685
chr15	99347000	99348000	-2.2583647962351274
chr15	99347100	99348100	-2.2798800828046786
chr15	99347200	99348200	-2.090162026007098
chr15	99347300	99348300	-0.9095538511436922
chr15	99347400	99348400	-0.8530513163048122
chr15	99347500	99348500	0.3850920533195387
chr15	99347600	99348600	0.9496852958704752
chr15	99347700	99348700	0.4647874472916945
chr15	99347800	99348800	0.5127900198522432
chr15	99347900	99348900	0.6964596446821273
chr15	99348000	99349000	0.8973164653381688
chr15	99348100	99349100	0.9040556598385232
chr15	99348200	99349200	0.630720838514969
chr15	99348300	99349300	0.2393780856579689
chr15	99348400	99349400	0.16677254704989355
chr15	99348500	99349500	0.5637649415803493
chr15	99348600	99349600	1.0471892810876473
chr15	99348700	99349700	1.8425039102273015
chr15	99348800	99349800	1.4987588800518752
chr15	99348900	99349900	1.5196957579018344
chr15	99349000	99350000	1.4910037039513764
chr15	99349100	99350100	1.7943960377251151
chr15	99349200	99350200	1.5621078274654356
chr15	99349300	99350300	0.9639842524271308
chr15	99349400	99350400	1.6736764092773702
chr15	99349500	99350500	1.411115583223781
chr15	99349600	99350600	1.1028279012415427
chr15	99349700	99350700	0.45055992452189
chr15	99349800	99350800	0.3303225142714216
chr15	99349900	99350900	0.35002294460872274
chr15	99350000	99351000	0.5585693912591434
chr15	99350100	99351100	0.8654555592666321
chr15	99350200	99351200	0.8304068756927705
chr15	99350300	99351300	0.9221633791059848
chr15	99350400	99351400	0.75143229558735
chr15	99350500	99351500	0.9048445436959512
chr15	99350600	99351600	1.2013885045273185
chr15	99350700	99351700	1.0678562218352283
chr15	99350800	99351800	1.0698781217490836
chr15	99350900	99351900	1.0345738437143923
chr15	99351000	99352000	0.3355339937768523
chr15	99351100	99352100	-0.17039978077239568
chr15	99351200	99352200	-0.2810809195505409
chr15	99351300	99352300	-0.29282961564463794
chr15	99351400	99352400	-0.4527398463298402
chr15	99351500	99352500	-0.3866863604440591
chr15	99351600	99352600	-0.8695609816153395
chr15	99351700	99352700	-1.0320117035729317
chr15	99351800	99352800	-0.9058151006874581
chr15	99351900	99352900	-0.8572389857133647
chr15	99352000	99353000	-0.03222035264638456
chr15	99352100	99353100	0.12804419687723104
chr15	99352200	99353200	0.8145962944721723
chr15	99352300	99353300	0.8191335782618309
chr15	99352400	99353400	1.024301385466829
chr15	99352500	99353500	0.30928227449104945
chr15	99352600	99353600	0.3568837097476205
chr15	99352700	99353700	0.9642180206882284
chr15	99352800	99353800	1.2094814892627368
chr15	99352900	99353900	0.7315089110829254
chr15	99353000	99354000	0.35587177922181246
chr15	99353100	99354100	-0.5758145352069561
chr15	99353200	99354200	-1.5881039366490046
chr15	99353300	99354300	-1.8246348584862042
chr15	99353400	99354400	-2.445723830074249
chr15	99353500	99354500	-1.9069902261636027
chr15	99353600	99354600	-2.1220152644427337
chr15	99353700	99354700	-1.7621683286411327
chr15	99353800	99354800	-1.783334842761747
chr15	99353900	99354900	-1.2442932242642193
chr15	99354000	99355000	-1.5584485755576258
chr15	99354100	99355100	-0.17985734117121688
chr15	99354200	99355200	0.4567705980319913
chr15	99354300	99355300	1.3187177222723134
chr15	99354400	99355400	1.852097297705347
chr15	99354500	99355500	1.91374800135306
chr15	99354600	99355600	1.9199637828316145
chr15	99354700	99355700	1.2894515237461224
chr15	99355800	99356800	1.9480842143870665
chr15	99355900	99356900	1.959525659654692
chr15	99356000	99357000	1.5592309462527438
chr15	99356100	99357100	0.6403754480651451
chr15	99356200	99357200	0.5076495751137456
chr15	99356300	99357300	-0.21988242129510352
chr15	99356400	99357400	-0.4941768275125884
chr15	99356500	99357500	-0.2506602460825566
chr15	99356600	99357600	0.4455837357117286
chr15	99356700	99357700	0.5026052752094933
chr15	99356800	99357800	-0.0003219848494553498
chr15	99356900	99357900	-0.11166785921430612
chr15	99357000	99358000	-0.2476267254527325
chr15	99357100	99358100	0.457090396862941
chr15	99357200	99358200	0.49274061522035
chr15	99357300	99358300	0.8533309717361217
chr15	99357400	99358400	1.3218878654649784
chr15	99357500	99358500	1.3698734250801088
chr15	99357600	99358600	1.2811780711965624
chr15	99357700	99358700	1.1469549931484242
chr15	99357800	99358800	1.5168990864747036
chr15	99357900	99358900	1.5527745821925898
chr15	99358000	99359000	1.9846828177161653
chr15	99358100	99359100	2.1799387785973874
chr15	99358200	99359200	1.4807770732861565
chr15	99358300	99359300	1.9592427564026629
chr15	99358400	99359400	1.941259608489733
chr15	99358500	99359500	2.0250320171257625
chr15	99358600	99359600	2.1961579807440104
chr15	99358700	99359700	2.2740903270525665
chr15	99358800	99359800	2.1175614168940498
chr15	99358900	99359900	1.5979985784889754
chr15	99359000	99360000	1.2721749921959395
chr15	99359100	99360100	0.4505530617163666
chr15	99359200	99360200	0.7253263091535974
chr15	99359300	99360300	0.7599015026519236
chr15	99359400	99360400	0.7292563594205334
chr15	99359500	99360500	1.033249688129409
chr15	99359600	99360600	0.7916160914939149
chr15	99359700	99360700	0.72643431697387
chr15	99359800	99360800	0.7518615661602329
chr15	99359900	99360900	0.7139896601566802
chr15	99360000	99361000	0.6835230018253978
chr15	99360100	99361100	1.2423712161891531
chr15	99360200	99361200	1.2359214913461425
chr15	99360300	99361300	1.1846677426018712
chr15	99360400	99361400	1.1508477918396631
chr15	99360500	99361500	0.8947165846853173
chr15	99360600	99361600	1.1136827061144068
chr15	99360700	99361700	1.6786899044596155
chr15	99360800	99361800	1.7756360116018506
chr15	99360900	99361900	2.077141834530184
chr15	99361000	99362000	2.348268987091032
chr15	99361100	99362100	2.885777292440666
chr15	99361200	99362200	3.2236643122637116
chr15	99361300	99362300	2.908185642183631
chr15	99361400	99362400	2.85209600339131
chr15	99361500	99362500	3.3288628604256862
chr15	99361600	99362600	2.8856195289099453
chr15	99361700	99362700	2.4126156986696503
chr15	99361800	99362800	2.526957590052326
chr15	99361900	99362900	2.7089993419582625
chr15	99362000	99363000	1.660618620919863
chr15	99362100	99363100	1.215678740998941
chr15	99362200	99363200	0.6633673756599466
chr15	99362300	99363300	0.6301223052886333
chr15	99362400	99363400	0.5005987337001838
chr15	99362500	99363500	0.0031287257801916163
chr15	99362600	99363600	0.08540898438400554
chr15	99362700	99363700	0.00018230100218454912
chr15	99362800	99363800	-0.4309499223671446
chr15	99362900	99363900	-0.9374682377324336
chr15	99363000	99364000	0.24614840113683112
chr15	99363400	99364400	2.572521736498372
chr15	99363500	99364500	2.0269466278691186
chr15	99363600	99364600	2.5738574010042474
chr15	99363700	99364700	2.550047726420354
chr15	99363800	99364800	2.8529005693128533
chr15	99363900	99364900	2.4518450382013146
chr15	99364000	99365000	2.398236832310474
chr15	99364100	99365100	2.474777272038766
chr15	99364200	99365200	2.093999998836438
chr15	99364300	99365300	0.9724412408012806
chr15	99364400	99365400	0.3712576906687764
chr15	99364500	99365500	0.4838217683162822
chr15	99364600	99365600	0.3891083543319636
chr15	99364700	99365700	-0.03333953197272914
chr15	99364800	99365800	-0.5248505784315229
chr15	99364900	99365900	-0.3099598113243475
chr15	99365000	99366000	-0.5747862700580736
chr15	99365100	99366100	-0.3092200603714391
chr15	99365200	99366200	-0.3624783332411364
chr15	99365300	99366300	0.1741520655362089
chr15	99365400	99366400	0.8948169962803108
chr15	99365500	99366500	1.1388558105910676
chr15	99365600	99366600	0.6391113952310948
chr15	99365700	99366700	0.6006578387047707
chr15	99365800	99366800	1.5361967346085068
chr15	99365900	99366900	1.4365648952236132
chr15	99366000	99367000	1.9402938643076892
chr15	99366100	99367100	1.6305286936764565
chr15	99366200	99367200	1.7324621958429869
chr15	99366300	99367300	1.797902340777905
chr15	99366400	99367400	1.576493893030315
chr15	99366500	99367500	1.3625870433502456
chr15	99366600	99367600	1.3282507102402021
chr15	99366700	99367700	1.7758948230666285
chr15	99366800	99367800	1.1929879066427966
chr15	99366900	99367900	1.3462210759893702
chr15	99367000	99368000	1.3141746786351851
chr15	99367100	99368100	1.2484449251170997
chr15	99367200	99368200	1.3432413197469062
chr15	99367300	99368300	1.1614681257948367
chr15	99367400	99368400	0.7387738841155029
chr15	99367500	99368500	1.1228167637035913
chr15	99367600	99368600	1.3644233309248337
chr15	99367700	99368700	1.666348028907898
chr15	99367800	99368800	1.7261772699263478
chr15	99367900	99368900	1.9837859434267755
chr15	99368000	99369000	1.5107176984093378
chr15	99368100	99369100	1.3559991953740738
chr15	99368200	99369200	1.2794489831788205
chr15	99368300	99369300	1.9485607990587763
chr15	99368400	99369400	2.435137674363586
chr15	99368500	99369500	2.491935346503455
chr15	99368600	99369600	2.9719805790708937
chr15	99368700	99369700	2.616471836126697
chr15	99368800	99369800	2.3395472881555595
chr15	99368900	99369900	2.402815020480189
chr15	99369000	99370000	3.1318527159210685
chr15	99369100	99370100	3.2989440776188563
chr15	99369200	99370200	3.3050686813065266
chr15	99369300	99370300	2.7088503471469183
chr15	99369400	99370400	2.262540947105924
chr15	99369500	99370500	1.4597658217961682
chr15	99369600	99370600	0.9795351035029328
chr15	99369700	99370700	0.7587226319696555
chr15	99369800	99370800	0.91707184086834
chr15	99369900	99370900	0.5681988676277591
chr15	99370000	99371000	0.05818519849763401
chr15	99370100	99371100	0.19765495809382155
chr15	99370200	99371200	0.03955414637479268
chr15	99370300	99371300	0.10040581940298278
chr15	99370400	99371400	0.8356221197379416
chr15	99370500	99371500	1.6176080221445792
chr15	99370600	99371600	1.7619448453921798
chr15	99370700	99371700	2.2515781072439243
chr15	99370800	99371800	1.9860084789929933
chr15	99370900	99371900	1.8208815903549311
chr15	99371000	99372000	2.148731801980348
chr15	99371100	99372100	1.6718196625866886
chr15	99371200	99372200	1.941702421179848
chr15	99371300	99372300	1.7944732334692028
chr15	99371400	99372400	1.8394336618782017
chr15	99371500	99372500	1.795079778824639
chr15	99371600	99372600	1.7392531491366867
chr15	99371700	99372700	1.7260062469711959
chr15	99371800	99372800	2.3773815062379544
chr15	99371900	99372900	2.4852900585335584
chr15	99372000	99373000	2.2690809892174597
chr15	99372100	99373100	2.60915947465493
chr15	99372200	99373200	2.5382732595923048
chr15	99372300	99373300	1.9658912424957984
chr15	99372400	99373400	1.969575095195372
chr15	99372500	99373500	2.028670590203413
chr15	99372600	99373600	1.559695185463121
chr15	99372700	99373700	1.3002834700689765
chr15	99372800	99373800	0.5024011416054638
chr15	99372900	99373900	0.4896340772849202
chr15	99373000	99374000	0.38114366245641346
chr15	99373100	99374100	0.09314094865378077
chr15	99373200	99374200	-0.11070073836706824
chr15	99373300	99374300	0.7456527895644408
chr15	99373400	99374400	0.41674153169066985
chr15	99373500	99374500	0.3323651972255501
chr15	99373600	99374600	0.6763483631919944
chr15	99373700	99374700	0.8369496940444037
chr15	99373800	99374800	1.4234570156910649
chr15	99373900	99374900	1.735090595635458
chr15	99374000	99375000	1.9979845702164145
chr15	99374100	99375100	1.9537283908700769
chr15	99374200	99375200	1.3896473579316846
chr15	99374300	99375300	1.3905501297090583
chr15	99374400	99375400	1.1511139108769524
chr15	99374500	99375500	0.7847946795802337
chr15	99374600	99375600	-0.07293024157658061
chr15	99374700	99375700	0.3573665465538233
chr15	99374800	99375800	0.4864941078193094
chr15	99374900	99375900	-0.5049845374129184
chr15	99375000	99376000	-0.5760447109805259
chr15	99375100	99376100	-0.34361908093365473
chr15	99375200	99376200	-0.07806708672125888
chr15	99375300	99376300	-0.5894278445296861
chr15	99375400	99376400	-0.9759394224202868
chr15	99375500	99376500	-0.6989780197671553
chr15	99375600	99376600	-0.18710276306123186
chr15	99375700	99376700	-0.9116242322427944
chr15	99375800	99376800	-1.2979624459498131
chr15	99375900	99376900	-1.127427670065915
chr15	99376000	99377000	-1.9485303985018312
chr15	99376100	99377100	-1.7709620923771192
chr15	99376200	99377200	-1.551151123573362
chr15	99376300	99377300	-0.924345645556402
chr15	99376400	99377400	-0.681599950850199
chr15	99376500	99377500	-1.0188013469874186
chr15	99376600	99377600	-1.1662611194342478
chr15	99376700	99377700	-1.512832507630478
chr15	99376800	99377800	-1.7623007294178723
chr15	99376900	99377900	-1.9195754451663256
chr15	99377000	99378000	-1.3401081986664702
chr15	99377100	99378100	-1.1870635231064353
chr15	99377200	99378200	-1.1926576899248291
chr15	99377300	99378300	-2.3905876081233863
chr15	99377400	99378400	-2.4762482142540736
chr15	99377500	99378500	-2.5365591378266834
chr15	99377600	99378600	-2.277674083465642
chr15	99377700	99378700	-1.6296687745791325
chr15	99377800	99378800	-1.5639625357725708
chr15	99377900	99378900	-1.1358108604507802
chr15	99378000	99379000	-1.2579180167687964
chr15	99378100	99379100	-1.803957381458514
chr15	99378200	99379200	-1.817601501995334
chr15	99378300	99379300	-1.539390955905228
chr15	99378400	99379400	-0.6628150356955193
chr15	99378500	99379500	-0.6922204958387665
chr15	99378600	99379600	-0.8109452471433386
chr15	99378700	99379700	-1.7296607380960467
chr15	99378800	99379800	-1.6119018036486652
chr15	99378900	99379900	-1.8606236556563192
chr15	99379000	99380000	-2.0287545342222706
chr15	99379100	99380100	-2.480792797275926
chr15	99379200	99380200	-2.8925435233080043
chr15	99379300	99380300	-2.9835498155516507
chr15	99379400	99380400	-3.9568977698779
chr15	99379500	99380500	-3.602488896435628
chr15	99379600	99380600	-3.3351223883168752
chr15	99379700	99380700	-2.8878784147380103
chr15	99379800	99380800	-3.7086062786635936
chr15	99379900	99380900	-3.6430548139147687
chr15	99380000	99381000	-3.404048928925972
chr15	99380100	99381100	-2.5401392330451427
chr15	99380200	99381200	-2.5046554486810284
chr15	99380300	99381300	-1.9832459690494653
chr15	99380400	99381400	-1.2007620750493784
chr15	99380500	99381500	-0.9366569296314532
chr15	99380600	99381600	-0.721868743085471
chr15	99380700	99381700	-0.966824861731034
chr15	99380800	99381800	-0.3551491952875243
chr15	99380900	99381900	0.1222480024118297
chr15	99381000	99382000	0.6068743071844881
chr15	99381100	99382100	0.01797855830660455
chr15	99381200	99382200	0.21344497750337887
chr15	99381300	99382300	0.5483539316195019
chr15	99381400	99382400	0.8016852779764396
chr15	99381500	99382500	1.370370642476342
chr15	99381600	99382600	0.8957174592404162
chr15	99381700	99382700	1.0940452673521202
chr15	99381800	99382800	1.4651049032030978
chr15	99381900	99382900	0.9573361789416884
chr15	99382000	99383000	0.6284489480273286
chr15	99382100	99383100	1.0076209605595283
chr15	99382200	99383200	1.3333011549512892
chr15	99382300	99383300	1.1620558024707708
chr15	99382400	99383400	0.9149062615211238
chr15	99382500	99383500	0.4825262672717702
chr15	99382600	99383600	0.7446994614678331
chr15	99382700	99383700	0.7748910765453281
chr15	99382800	99383800	0.5684669675165748
chr15	99382900	99383900	0.7503999898211057
chr15	99383000	99384000	0.4182596516466042
chr15	99383100	99384100	0.6787260301279747
chr15	99383200	99384200	0.7488832890505508
chr15	99383300	99384300	0.988398873498898
chr15	99383400	99384400	1.385557831923159
chr15	99383500	99384500	1.3275000702668074
chr15	99383600	99384600	0.9460603394191852
chr15	99383700	99384700	1.135185057464506
chr15	99383800	99384800	0.6295972851575939
chr15	99383900	99384900	1.1262226558578292
chr15	99384000	99385000	1.5843115695305985
chr15	99384100	99385100	1.1542470053825271
chr15	99384200	99385200	0.8500166842225056
chr15	99384300	99385300	0.7142394891130677
chr15	99384400	99385400	-0.09157533394444864
chr15	99384500	99385500	-0.4732191189042825
chr15	99385100	99386100	-1.5759712946862268
chr15	99385200	99386200	-1.7258728765993918
chr15	99385300	99386300	-1.4735764542103011
chr15	99385400	99386400	-1.724462518997666
chr15	99385500	99386500	-1.6313968048673333
chr15	99385600	99386600	-1.6598304667251418
chr15	99385700	99386700	-1.2468680247041442
chr15	99385800	99386800	-1.0822447688122694
chr15	99385900	99386900	-0.6300315557987609
chr15	99386000	99387000	-0.2689546738453888
chr15	99386100	99387100	-2.3449272438910143
chr15	99386200	99387200	-2.206348259253296
chr15	99386300	99387300	-1.9631577305189287
chr15	99386400	99387400	-3.74345555272273
chr15	99386500	99387500	-3.576295163946986
chr15	99386600	99387600	-3.8263848715968254
chr15	99386700	99387700	-4.2632700923398295
chr15	99386800	99387800	-4.3843338046313
chr15	99386900	99387900	-4.702859484909227
chr15	99387000	99388000	-4.368373670503317
chr15	99387100	99388100	-2.1884317725038898
chr15	99387200	99388200	-2.146794392679843
chr15	99387300	99388300	-2.541178212456268
chr15	99387400	99388400	-0.029945686951987405
chr15	99387500	99388500	-0.6200105459601896
chr15	99387600	99388600	-0.05484090950531645
chr15	99387700	99388700	0.15635995137178582
chr15	99387800	99388800	0.36618635790253307
chr15	99387900	99388900	0.8620549145736653
chr15	99388000	99389000	1.1769851731743193
chr15	99388100	99389100	1.3112033484497856
chr15	99388200	99389200	1.1104314599391818
chr15	99388300	99389300	0.4755307961340058
chr15	99388400	99389400	0.2442573884491638
chr15	99388500	99389500	1.0173910245627291
chr15	99388600	99389600	0.8917423833276583
chr15	99388700	99389700	1.206150353714105
chr15	99388800	99389800	1.113476746621803
chr15	99388900	99389900	0.43439217703677024
chr15	99389000	99390000	0.4535557211403752
chr15	99389100	99390100	0.6353998700111935
chr15	99389200	99390200	0.8389626586641705
chr15	99389300	99390300	0.7208535491451827
chr15	99389400	99390400	0.6778856153923185
chr15	99389500	99390500	0.25847627220928626
chr15	99389600	99390600	0.2576995406675351
chr15	99389700	99390700	0.5266331945767443
chr15	99389800	99390800	0.6926323018933458
chr15	99389900	99390900	0.4942732945722644
chr15	99390000	99391000	0.39199992683279294
chr15	99390100	99391100	0.2746610729743976
chr15	99390200	99391200	0.3126318554275638
chr15	99390300	99391300	1.247780601040498
chr15	99390400	99391400	1.1534810571788503
chr15	99390500	99391500	1.2410935640726994
chr15	99390600	99391600	1.4639239201473393
chr15	99390700	99391700	0.9931759170035436
chr15	99390800	99391800	1.0997029992690597
chr15	99390900	99391900	1.3978154672684298
chr15	99391000	99392000	0.9046342151019795
chr15	99391100	99392100	0.5564701422290942
chr15	99391200	99392200	0.2701820841987817
chr15	99391300	99392300	-0.1050279328700993
chr15	99391400	99392400	-0.3131440213554648
chr15	99391500	99392500	-0.26590902299433883
chr15	99391600	99392600	-0.8790509609268591
chr15	99391700	99392700	-1.5428209067062326
chr15	99391800	99392800	-1.746922954033954
chr15	99391900	99392900	-1.5297331115100696
chr15	99392000	99393000	-1.2660465872726039
chr15	99392100	99393100	-1.6326765141662578
chr15	99392200	99393200	-1.2655542403065374
chr15	99392300	99393300	-1.598499205976439
chr15	99392400	99393400	-1.7050050375599106
chr15	99392500	99393500	-1.8091013546854355
chr15	99392600	99393600	-1.7664133184112585
chr15	99392700	99393700	-0.9968642446373656
chr15	99392800	99393800	-1.0642364364950447
chr15	99392900	99393900	-0.928712116872029
chr15	99393000	99394000	-0.1904477683697243
chr15	99393100	99394100	0.480417186009729
chr15	99393200	99394200	0.4373057994231271
chr15	99393300	99394300	0.5996248397094058
chr15	99393400	99394400	1.1193701501050557
chr15	99393500	99394500	1.0797457079811492
chr15	99393600	99394600	1.3704780627868054
chr15	99393700	99394700	1.3566892950357037
chr15	99393800	99394800	1.346622903379733
chr15	99393900	99394900	1.6535298745245162
chr15	99394000	99395000	0.6767934530069472
chr15	99394100	99395100	0.6384481947776289
chr15	99394200	99395200	0.4964221998440598
chr15	99394300	99395300	1.0061430717471072
chr15	99394400	99395400	1.208689670242994
chr15	99394500	99395500	1.319540884445496
chr15	99394600	99395600	1.3494095579816312
chr15	99394700	99395700	1.2260735864618248
chr15	99394800	99395800	1.224654606010018
chr15	99394900	99395900	0.7096730815862028
chr15	99395000	99396000	1.4055843535335384
chr15	99395100	99396100	1.0559849419960448
chr15	99395200	99396200	0.9587090007933584
chr15	99395300	99396300	0.7184716837434063
chr15	99395400	99396400	0.6692713261900075
chr15	99395500	99396500	0.6438455565865895
chr15	99395600	99396600	-0.07122442082448635
chr15	99395700	99396700	0.4492480934493036
chr15	99395800	99396800	1.1099027319518606
chr15	99395900	99396900	2.023342067666848
chr15	99396000	99397000	1.99420717668447
chr15	99396100	99397100	2.0602149138621835
chr15	99396200	99397200	1.4487067659993855
chr15	99396300	99397300	1.678008424095638
chr15	99396400	99397400	1.8548679316538377
chr15	99396500	99397500	1.80494525743397
chr15	99396600	99397600	2.7603276779518287
chr15	99396700	99397700	2.9508667746942967
chr15	99396800	99397800	2.4549970594176367
chr15	99396900	99397900	1.9666876169774936
chr15	99397000	99398000	2.2621489326902946
chr15	99397100	99398100	2.494388948905821
chr15	99397200	99398200	2.7921471396881627
chr15	99397300	99398300	2.39016115549534
chr15	99397400	99398400	1.877637414654077
chr15	99397500	99398500	2.010314330574087
chr15	99398600	99399600	1.571463371244206
chr15	99398700	99399700	1.5809587000846952
chr15	99398800	99399800	0.6142548597421401
chr15	99398900	99399900	0.5812643839453266
chr15	99399000	99400000	0.7366666604149089
chr15	99399100	99400100	0.6733516284134075
chr15	99399200	99400200	0.2772182163316005
chr15	99399300	99400300	0.5187004413824973
chr15	99399400	99400400	0.1886216695933115
chr15	99399500	99400500	0.6099936268465366
chr15	99399600	99400600	1.5651219791632525
chr15	99399700	99400700	1.6245610155311705
chr15	99399800	99400800	2.3945402722443743
chr15	99399900	99400900	2.3600522371160766
chr15	99400000	99401000	2.597533555173695
chr15	99400100	99401100	2.712325457682737
chr15	99400200	99401200	3.2900006888725297
chr15	99400300	99401300	2.707536397536724
chr15	99400400	99401400	2.7596835210174917
chr15	99400500	99401500	2.587204353832583
chr15	99400600	99401600	2.8955255504127013
chr15	99400700	99401700	2.9990109966606786
chr15	99400800	99401800	2.7512033629379764
chr15	99400900	99401900	2.597234499121701
chr15	99401000	99402000	2.359548015877401
chr15	99401100	99402100	1.9278956234693665
chr15	99401200	99402200	1.4462333896776332
chr15	99401300	99402300	1.5486792857787162
chr15	99401400	99402400	1.5255732618867073
chr15	99401500	99402500	1.5708675871846782
chr15	99401600	99402600	1.2542529444176167
chr15	99401700	99402700	1.0377228575230923
chr15	99401800	99402800	0.8423719684626255
chr15	99402300	99403300	2.1137763563116585
chr15	99402400	99403400	2.3590458755071086
chr15	99402500	99403500	2.3885830341850576
chr15	99402600	99403600	2.8715632379535383
chr15	99402700	99403700	2.7276441235208133
chr15	99402800	99403800	2.9433717515635878
chr15	99402900	99403900	3.2518421966464177
chr15	99403000	99404000	3.925624143737209
chr15	99403100	99404100	3.796087114065749
chr15	99403200	99404200	4.003588611295493
chr15	99403300	99404300	3.6390276999239606
chr15	99403400	99404400	3.738916769114263
chr15	99403500	99404500	4.334131919369682
chr15	99403600	99404600	3.904184905414133
chr15	99403700	99404700	4.549908283771125
chr15	99403800	99404800	4.587313102771788
chr15	99403900	99404900	4.182059835903671
chr15	99404000	99405000	3.72717632643823
chr15	99404100	99405100	3.9453912516600567
chr15	99404200	99405200	3.928696708371224
chr15	99404300	99405300	3.688411534847076
chr15	99404400	99405400	3.6467020495760636
chr15	99404500	99405500	3.01280996154421
chr15	99404600	99405600	2.751405901996652
chr15	99404700	99405700	2.079704171740492
chr15	99404800	99405800	1.9752765335361109
chr15	99404900	99405900	1.6877605829673366
chr15	99405000	99406000	2.584723520411034
chr15	99405100	99406100	2.4287356384618053
chr15	99405200	99406200	2.166990577110933
chr15	99405300	99406300	2.028830759951439
chr15	99405400	99406400	2.0633319222579733
chr15	99405500	99406500	2.031624635033367
chr15	99405600	99406600	2.101948391006155
chr15	99405700	99406700	2.3326492049160352
chr15	99405800	99406800	2.670210752149943
chr15	99405900	99406900	2.495367509670805
chr15	99406000	99407000	1.6739247599915905
chr15	99406100	99407100	1.3777082089792625
chr15	99406200	99407200	1.7179302680969932
chr15	99406300	99407300	3.028512259677528
chr15	99406400	99407400	3.444630345121368
chr15	99406500	99407500	3.318603797302747
chr15	99406600	99407600	3.3759841299478004
chr15	99406700	99407700	3.1893608274447773
chr15	99406800	99407800	2.879060160781961
chr15	99406900	99407900	3.3367203474520015
chr15	99407000	99408000	3.500276536776315
chr15	99407800	99408800	0.9785974784563002
chr15	99407900	99408900	1.2566703038867104
chr15	99408000	99409000	1.5957054285027585
chr15	99408100	99409100	2.0354835738889285
chr15	99408200	99409200	1.8723841072576213
chr15	99408300	99409300	1.4646616224674678
chr15	99408400	99409400	1.274515028874868
chr15	99408500	99409500	0.9118826444247984
chr15	99408600	99409600	1.0384569814531737
chr15	99408700	99409700	1.690935312394511
chr15	99408800	99409800	2.279110020415521
chr15	99408900	99409900	2.2268461028210296
chr15	99409000	99410000	2.279573842175467
chr15	99409100	99410100	1.9272274534306928
chr15	99409200	99410200	1.5949740663633625
chr15	99409300	99410300	1.5818970159480428
chr15	99409400	99410400	1.3030724223500665
chr15	99409500	99410500	0.7786139737937068
chr15	99409600	99410600	0.6740001324599322
chr15	99409700	99410700	0.670641116644877
chr15	99409800	99410800	0.0895974672754615
chr15	99409900	99410900	0.12252728649075358
chr15	99410000	99411000	-0.41329889189381325
chr15	99410100	99411100	-0.11676173061384912
chr15	99410200	99411200	0.2267864787784896
chr15	99410300	99411300	0.35233304889852113
chr15	99410800	99411800	1.906488585690616
chr15	99410900	99411900	1.3427006542807514
chr15	99411000	99412000	1.6396189451619019
chr15	99411100	99412100	2.116381327102083
chr15	99411200	99412200	1.982956495229172
chr15	99411300	99412300	2.0956790012423125
chr15	99411400	99412400	2.4513077768428264
chr15	99411500	99412500	2.55500501275461
chr15	99411600	99412600	3.24694786087502
chr15	99411700	99412700	2.301893781013544
chr15	99411800	99412800	2.494509326096901
chr15	99411900	99412900	3.430105669627635
chr15	99412000	99413000	3.6814714402515096
chr15	99412100	99413100	3.3216139011417
chr15	99412200	99413200	2.9294060971110736
chr15	99412300	99413300	3.0604745004530547
chr15	99412400	99413400	2.478149529041654
chr15	99412500	99413500	2.8259381874862965
chr15	99413500	99414500	1.8238309549702767
chr15	99413600	99414600	2.6352327365321435
chr15	99413700	99414700	2.6762859193496387
chr15	99413800	99414800	2.817529184543275
chr15	99413900	99414900	3.791811098994644
chr15	99414000	99415000	4.080141001580634
chr15	99414100	99415100	4.524471112911419
chr15	99414200	99415200	4.94910544429395
chr15	99414300	99415300	4.902058055197126
chr15	99414400	99415400	4.483362570068398
chr15	99414500	99415500	4.106346998270841
chr15	99414600	99415600	4.119729197948538
chr15	99414700	99415700	4.479518774619199
chr15	99414800	99415800	4.3970668115305385
chr15	99414900	99415900	3.1797909843383705
chr15	99415000	99416000	2.7960630431231563
chr15	99415100	99416100	2.5056359588397683
chr15	99415200	99416200	2.8300106145275987
chr15	99415300	99416300	3.1579527674063352
chr15	99415400	99416400	2.9971764669361005
chr15	99415500	99416500	2.7917290288990926
chr15	99415600	99416600	2.8570908991269
chr15	99415700	99416700	2.7652739768033685
chr15	99415800	99416800	2.7060764712506304
chr15	99415900	99416900	3.2267926369409614
chr15	99416000	99417000	3.054785262077645
chr15	99416100	99417100	2.427344936104665
chr15	99416200	99417200	1.2911408138516351
chr15	99416300	99417300	0.7839597335825579
chr15	99416400	99417400	1.043941210382056
chr15	99416500	99417500	0.4114301237300176
chr15	99416600	99417600	0.3272151654915409
chr15	99416700	99417700	0.16616146682450308
chr15	99416800	99417800	-0.4299018020347999
chr15	99416900	99417900	-0.4887038790950877
chr15	99417000	99418000	-0.40061580897002597
chr15	99417100	99418100	-0.3771639969194608
chr15	99417200	99418200	-0.34033806889073226
chr15	99417400	99418400	-1.2013875519878268
chr15	99417600	99418600	-1.053953198771915
chr15	99417700	99418700	-1.1253652610948852
chr15	99417800	99418800	-0.8737372838055321
chr15	99417900	99418900	-1.331632756580646
chr15	99418000	99419000	-1.0697965673256835
chr15	99418100	99419100	-0.8930470735353729
chr15	99418200	99419200	-0.9009179474611644
chr15	99418300	99419300	-0.7913121468216443
chr15	99418400	99419400	-0.4632451839666935
chr15	99418500	99419500	0.009017407926835443
chr15	99418600	99419600	-0.1295097446842524
chr15	99418700	99419700	0.32351084947224795
chr15	99420200	99421200	-0.4563383279093061
chr15	99420300	99421300	-1.4512746626170006
chr15	99420400	99421400	-1.7931232318724408
chr15	99420500	99421500	-1.2049598248855653
chr15	99420600	99421600	-1.444845195947549
chr15	99420700	99421700	-0.8321675918537029
chr15	99420800	99421800	-0.7818461532655383
chr15	99420900	99421900	-0.2467449116333665
chr15	99421000	99422000	-0.6786919596421566
chr15	99421100	99422100	-0.5846421433873444
chr15	99421200	99422200	-0.8629894267395962
chr15	99421300	99422300	-0.2322438254807405
chr15	99426100	99427100	2.0029674933398094
chr15	99426200	99427200	2.4743111107976135
chr15	99426300	99427300	2.505475399851377
chr15	99426400	99427400	2.642645290503062
chr15	99426500	99427500	2.8696604916990363
chr15	99426600	99427600	2.8980576986846858
chr15	99426700	99427700	2.5610542067558217
chr15	99426800	99427800	2.547417862419345
chr15	99426900	99427900	2.1502845503048693
chr15	99427000	99428000	1.6268163016389618
chr15	99427800	99428800	0.4096985553976171
chr15	99427900	99428900	1.1585597530990537
chr15	99428000	99429000	0.9773760752865166
chr15	99428100	99429100	1.1410752848488208
chr15	99428200	99429200	1.0441552349320005
chr15	99428300	99429300	0.9946046507359952
chr15	99428400	99429400	1.308309183295709
chr15	99428500	99429500	1.6677804088417458
chr15	99428600	99429600	1.8165453736036017
chr15	99428700	99429700	2.040007473289704
chr15	99428800	99429800	2.5753352918969674
chr15	99428900	99429900	2.169381299912561
chr15	99429000	99430000	2.108902850154202
chr15	99429100	99430100	2.26364343669954
chr15	99429200	99430200	2.363560357266519
chr15	99429300	99430300	2.8777915317588594
chr15	99429400	99430400	3.0203695532083703
chr15	99429500	99430500	3.1749627978839214
chr15	99429600	99430600	3.2555836461778664
chr15	99429700	99430700	3.01104942452978
chr15	99429800	99430800	3.3211019291145734
chr15	99429900	99430900	3.4778505941939493
chr15	99430000	99431000	3.626501049480685
chr15	99430100	99431100	3.801039829692371
chr15	99430200	99431200	4.356940747510172
chr15	99430300	99431300	3.9604351877308535
chr15	99430400	99431400	4.1474607115329025
chr15	99430500	99431500	4.099141466000398
chr15	99430600	99431600	4.1696779382532485
chr15	99430700	99431700	4.6196677608511605
chr15	99430800	99431800	4.896575942515399
chr15	99430900	99431900	4.990365764576008
chr15	99431000	99432000	5.7614473372294555
chr15	99431100	99432100	5.715783956873336
chr15	99431200	99432200	5.283078152021688
chr15	99431300	99432300	5.2662165732419535
chr15	99431400	99432400	5.059564586814823
chr15	99431500	99432500	5.224258438738125
chr15	99431600	99432600	4.657753112511529
chr15	99431700	99432700	4.295047932303535
chr15	99431800	99432800	3.601913093801667
chr15	99431900	99432900	3.3578420359258807
chr15	99432000	99433000	2.592541312373004
chr15	99432100	99433100	2.1726388652509074
chr15	99438200	99439200	1.051742058938356
chr15	99438300	99439300	1.818512241309102
chr15	99438400	99439400	1.5409807165462843
chr15	99438500	99439500	1.3120197406441012
chr15	99438600	99439600	1.4935875796861822
chr15	99438700	99439700	1.3678802225173206
chr15	99438800	99439800	1.9615981030454144
chr15	99438900	99439900	2.135050664602996
chr15	99439000	99440000	2.283651998840904
chr15	99439100	99440100	1.5389765662072237
chr15	99439200	99440200	1.8349424084313068
chr15	99439300	99440300	1.8592507673628402
chr15	99439400	99440400	2.055610097413919
chr15	99439500	99440500	2.295885300178316
chr15	99439600	99440600	2.1256509864304016
chr15	99439700	99440700	2.2139261000198505
chr15	99439800	99440800	1.8211928846387768
chr15	99439900	99440900	1.428954714586368
chr15	99440000	99441000	1.2555687188069795
chr15	99440100	99441100	1.7646653368028111
chr15	99440200	99441200	1.8754454909393168
chr15	99440300	99441300	1.2248826313573316
chr15	99442000	99443000	1.519514960222293
chr15	99442100	99443100	1.5396113917762848
chr15	99442200	99443200	1.6422787972322843
chr15	99442300	99443300	1.8927209124568856
chr15	99442400	99443400	2.573541619605646
chr15	99442500	99443500	2.838499876183831
chr15	99442600	99443600	3.108530711778636
chr15	99442700	99443700	3.1955605982277615
chr15	99442800	99443800	2.6479185041314923
chr15	99442900	99443900	2.6753232072164432
chr15	99443000	99444000	2.6015707533517216
chr15	99443100	99444100	2.688536466868518
chr15	99443200	99444200	2.5063394626229485
chr15	99443300	99444300	2.406661652224477
chr15	99443400	99444400	1.4437892414048716
chr15	99443500	99444500	1.1947082949401169
chr15	99443600	99444600	1.0870225492759384
chr15	99443700	99444700	1.3108064476733556
chr15	99443800	99444800	1.083024308491147
chr15	99443900	99444900	0.6104056506582637
chr15	99444000	99445000	0.4314593417472766
chr15	99444100	99445100	0.4037121192998516
chr15	99444800	99445800	-0.9025790083744432
chr15	99444900	99445900	-1.0224832251101101
chr15	99445000	99446000	-0.7179006281884595
chr15	99445100	99446100	-0.8703174796886388
chr15	99445200	99446200	-0.5427584001963089
chr15	99445300	99446300	-0.4496017468442218
chr15	99445400	99446400	-0.5242643621022255
chr15	99445500	99446500	-0.9244712367767696
chr15	99445600	99446600	-0.30782834578279283
chr15	99445700	99446700	-0.5451487356178621
chr15	99445800	99446800	-0.3716212180525477
chr15	99446800	99447800	0.778429230386922
chr15	99446900	99447900	0.7367817759509803
chr15	99447000	99448000	1.3427461761636383
chr15	99447100	99448100	1.0568179836264686
chr15	99447200	99448200	0.8674402594517695
chr15	99447300	99448300	0.6698355104127192
chr15	99447400	99448400	0.5718326631982903
chr15	99447500	99448500	0.526838509967682
chr15	99447600	99448600	0.7317265808188806
chr15	99447700	99448700	0.9935259795203516
chr15	99447800	99448800	1.0490037607280986
chr15	99447900	99448900	1.5070320869771885
chr15	99448000	99449000	1.5559850681172485
chr15	99448100	99449100	1.9351176946369468
chr15	99448200	99449200	2.2802883171796045
chr15	99448300	99449300	2.3371259573417302
chr15	99448400	99449400	1.968414584317976
chr15	99448500	99449500	2.1134117185697967
chr15	99448600	99449600	2.379817833605036
chr15	99448700	99449700	2.513066779371922
chr15	99448800	99449800	2.7771497372027945
chr15	99448900	99449900	2.792895511122401
chr15	99449000	99450000	2.567074032920598
chr15	99449100	99450100	2.8828405515025186
chr15	99449200	99450200	2.868370369440453
chr15	99449300	99450300	2.956590463930327
chr15	99449400	99450400	3.4709642983268023
chr15	99449500	99450500	3.112988960870484
chr15	99449600	99450600	2.529139545582
chr15	99449700	99450700	2.5859741648065717
chr15	99449800	99450800	2.2349024351894484
chr15	99449900	99450900	1.8782119917752744
chr15	99450600	99451600	1.0972546873225864
chr15	99450700	99451700	1.4346783839232309
chr15	99450800	99451800	2.084442278956053
chr15	99450900	99451900	2.198141142989955
chr15	99451000	99452000	2.4178002662737366
chr15	99451100	99452100	2.683099193724842
chr15	99451200	99452200	2.8478131562633924
chr15	99451300	99452300	2.9526500788875945
chr15	99451400	99452400	2.609063882890733
chr15	99451500	99452500	3.1419699863642894
chr15	99451600	99452600	3.123223696471943
chr15	99451700	99452700	3.4750569887463945
chr15	99451800	99452800	3.195689011016529
chr15	99451900	99452900	3.4862912044923484
chr15	99452000	99453000	3.8693852189596765
chr15	99452100	99453100	3.906888769192791
chr15	99452200	99453200	3.692595745279384
chr15	99452300	99453300	3.994799948435341
chr15	99452400	99453400	4.451323729011067
chr15	99452500	99453500	4.403086211689914
chr15	99452600	99453600	4.379640713635864
chr15	99452700	99453700	3.675901123471701
chr15	99452800	99453800	3.2148333125364816
chr15	99452900	99453900	3.935686719515312
chr15	99453000	99454000	3.4569256622922726
chr15	99453100	99454100	2.9016841416904584
chr15	99454600	99455600	2.2230197751425447
chr15	99454700	99455700	2.3887903607445686
chr15	99455800	99456800	0.7300047301473575
chr15	99455900	99456900	1.0036165600553235
chr15	99456000	99457000	0.9221097912851772
chr15	99456100	99457100	1.5352101926432706
chr15	99456200	99457200	1.804239055138751
chr15	99456300	99457300	2.136597882990855
chr15	99456400	99457400	2.2923997937450507
chr15	99456500	99457500	2.4239794260503182
chr15	99456600	99457600	2.4961221045874646
chr15	99456700	99457700	1.7809896984907658
chr15	99456800	99457800	1.9062961061883967
chr15	99456900	99457900	2.0492457000045072
chr15	99457000	99458000	2.224749075120843
chr15	99457100	99458100	1.6764915078521525
chr15	99457200	99458200	2.0958789658867896
chr15	99457300	99458300	2.333064495280646
chr15	99457400	99458400	2.316553818958771
chr15	99457500	99458500	2.3124554531625208
chr15	99457600	99458600	2.616495025003879
chr15	99459100	99460100	-0.9923160876688739
chr15	99459200	99460200	-1.0252938549121542
chr15	99460100	99461100	1.068611060179829
chr15	99461200	99462200	-2.45007618285903
chr15	99461300	99462300	-1.869043088015816
chr15	99461400	99462400	-1.1468752205505124
chr15	99461500	99462500	-0.4452732145872151
chr15	99461600	99462600	-0.6942676098557933
chr15	99463500	99464500	-1.4189749387114017
chr15	99463600	99464600	-1.6468194919208283
chr15	99463700	99464700	-0.9867576207075814
chr15	99463800	99464800	-0.5961408526415881
chr15	99463900	99464900	-0.8568032000023412
chr15	99464000	99465000	-0.46500398351614525
chr15	99464100	99465100	-0.24836039652828995
chr15	99464200	99465200	-0.2830185120564273
chr15	99464300	99465300	-0.10954711158754912
chr15	99464400	99465400	0.8525160230645956
chr15	99464500	99465500	1.0416465602555294
chr15	99464600	99465600	1.399059568574644
chr15	99464700	99465700	1.1591990975278683
chr15	99464800	99465800	1.0000049677436853
chr15	99464900	99465900	1.3757458778738
chr15	99465000	99466000	1.1702685976288763
chr15	99465100	99466100	1.7572032662343282
chr15	99465200	99466200	1.4980864378934868
chr15	99465300	99466300	1.650725915447412
chr15	99465400	99466400	1.1311533403684784
chr15	99465500	99466500	1.0138595203835146
chr15	99465600	99466600	0.8229216789815285
chr15	99465700	99466700	0.4131350319479501
chr15	99465800	99466800	0.6399513523278119
chr15	99465900	99466900	0.7352926449122669
chr15	99466000	99467000	0.6546986097214943
chr15	99466100	99467100	0.013767901494599926
chr15	99466200	99467200	0.2163651274602517
chr15	99466300	99467300	0.04628305115056544
chr15	99466400	99467400	0.4761900162052
chr15	99466500	99467500	0.4550197854524112
chr15	99466600	99467600	0.5594157595978136
chr15	99468100	99469100	2.008629323166117
chr15	99468200	99469200	1.2838904668949742
chr15	99468300	99469300	1.2972594539775868
chr15	99468400	99469400	1.0033733873370343
chr15	99468500	99469500	1.0000604927907502
chr15	99468600	99469600	1.1010539970249773
chr15	99468700	99469700	0.9311112796173092
chr15	99468800	99469800	0.05232796103410378
chr15	99468900	99469900	-0.24365810784913325
chr15	99469000	99470000	0.4048923267103995
chr15	99470100	99471100	0.1618966798506849
chr15	99470200	99471200	-0.23000383347972905
chr15	99470300	99471300	-0.40993851511468105
chr15	99470400	99471400	-0.5615925457287856
chr15	99470500	99471500	-0.4436875680991296
chr15	99470600	99471600	-0.32483966971358136
chr15	99470700	99471700	0.4038393437389733
chr15	99470800	99471800	0.09265082397841226
chr15	99470900	99471900	0.2627983429241267
chr15	99471000	99472000	0.8910589640981037
chr15	99471100	99472100	0.6404211496155574
chr15	99471200	99472200	1.2267086715241489
chr15	99471300	99472300	1.6397933521485843
chr15	99471400	99472400	1.4180848646613518
chr15	99471500	99472500	1.6163509146244766
chr15	99471600	99472600	1.4796231307920733
chr15	99471700	99472700	0.7755314109738278
chr15	99471800	99472800	1.0264016091676549
chr15	99471900	99472900	0.5935089432464504
chr15	99472000	99473000	0.5465347191475923
chr15	99472100	99473100	1.00600895443682
chr15	99475900	99476900	2.714883014269181
chr15	99476000	99477000	3.5991348711502695
chr15	99476100	99477100	2.8367778131133563
chr15	99476200	99477200	2.7008784469027334
chr15	99476300	99477300	2.9599115203589026
chr15	99476400	99477400	3.024047199154925
chr15	99476500	99477500	3.2112296543553267
chr15	99476600	99477600	3.35672843204053
chr15	99476700	99477700	3.347829246683683
chr15	99476800	99477800	3.0035596518016243
chr15	99476900	99477900	3.002349481810495
chr15	99477000	99478000	2.4530757516457387
chr15	99477100	99478100	2.2767595223595563
chr15	99477200	99478200	2.3643589492020203
chr15	99477300	99478300	1.7974948295419917
chr15	99477400	99478400	1.7398279584374192
chr15	99477500	99478500	1.4422333527555984
chr15	99477600	99478600	1.3619945664199498
chr15	99477700	99478700	1.4144455494012789
chr15	99477800	99478800	2.098114213826684
chr15	99477900	99478900	2.143438488710731
chr15	99478000	99479000	1.3473397139236292
chr15	99478100	99479100	1.3028043277702026
chr15	99478200	99479200	1.053838427578201
chr15	99478300	99479300	1.1705525468001483
chr15	99478400	99479400	0.6379680660009717
chr15	99478500	99479500	0.09925052667707696
chr15	99478600	99479600	0.5057280932663203
chr15	99478700	99479700	0.7669469919907581
chr15	99478800	99479800	0.4490181486474956
chr15	99478900	99479900	0.6469142200235899
chr15	99479000	99480000	1.5888559725424152
chr15	99479100	99480100	1.8302228722742167
chr15	99479200	99480200	1.6352786515554143
chr15	99479300	99480300	1.8524944375190648
chr15	99479400	99480400	2.6934891864915347
chr15	99479500	99480500	3.1333697658719646
chr15	99479600	99480600	3.074474194403232
chr15	99479700	99480700	3.239591552850333
chr15	99479800	99480800	3.409139946931558
chr15	99479900	99480900	3.344041378683221
chr15	99480000	99481000	3.2434401254642338
chr15	99480100	99481100	2.9748184469748726
chr15	99480200	99481200	3.0933227468539264
chr15	99480300	99481300	2.8412628033463965
chr15	99480400	99481400	2.4564874690025578
chr15	99480500	99481500	2.582093936723441
chr15	99480600	99481600	2.029408476419692
chr15	99480700	99481700	1.150440028437689
chr15	99480800	99481800	0.7352661271671914
chr15	99480900	99481900	0.2801725197815225
chr15	99481000	99482000	0.008247022550258288
chr15	99481100	99482100	0.8963016427639835
chr15	99481200	99482200	0.6731458296386379
chr15	99481300	99482300	1.1568078365377996
chr15	99481400	99482400	1.3413740827514102
chr15	99481500	99482500	0.9531896659796192
chr15	99481600	99482600	-0.03036008206824656
chr15	99481700	99482700	0.4889512527774585
chr15	99481800	99482800	-0.06665952346002432
chr15	99481900	99482900	0.013637021855499122
chr15	99482000	99483000	-0.1569690206706845
chr15	99482100	99483100	-0.9805856874173732
chr15	99482200	99483200	-1.2014041750271462
chr15	99482300	99483300	-1.851889033595624
chr15	99482400	99483400	-1.9975498793872424
chr15	99482500	99483500	-1.7106906176010308
chr15	99482600	99483600	-0.9321582353401701
chr15	99482700	99483700	-0.4987739573415373
chr15	99483500	99484500	2.9908228448670515
chr15	99483600	99484600	3.0066930933536526
chr15	99483700	99484700	2.380982439943287
chr15	99483800	99484800	2.7186969718451617
chr15	99483900	99484900	2.3315627674501305
chr15	99484000	99485000	2.18728025396531
chr15	99484100	99485100	1.938254051461801
chr15	99484200	99485200	1.5098143480036454
chr15	99484300	99485300	0.7662423528543171
chr15	99484400	99485400	0.6903535629882904
chr15	99485800	99486800	2.4164068599376685
chr15	99485900	99486900	2.5221523126764502
chr15	99486000	99487000	2.7239834799404283
chr15	99486100	99487100	2.6050055170050985
chr15	99486200	99487200	3.115549784851936
chr15	99486300	99487300	3.05488990323178
chr15	99486400	99487400	2.9173066760859703
chr15	99486500	99487500	2.98747846166111
chr15	99486600	99487600	2.546043918722785
chr15	99486700	99487700	2.4188234986404
chr15	99486800	99487800	2.07577074319275
chr15	99486900	99487900	1.601977884507627
chr15	99487000	99488000	1.98521790932701
chr15	99487100	99488100	1.9753729092080223
chr15	99487200	99488200	1.0392578063451834
chr15	99487300	99488300	0.9355826708971308
chr15	99487400	99488400	0.9194506639486756
chr15	99487500	99488500	0.8704591352345087
chr15	99487600	99488600	0.9911566464113524
chr15	99487700	99488700	1.1367475533268272
chr15	99487800	99488800	0.9255839888608758
chr15	99487900	99488900	0.8112535651676421
chr15	99488000	99489000	0.5755485603417974
chr15	99488100	99489100	0.9672911367456348
chr15	99488200	99489200	1.4660395695357418
chr15	99488300	99489300	1.6133376632489862
chr15	99488400	99489400	1.5319190185887357
chr15	99488500	99489500	1.3561122504213852
chr15	99488600	99489600	1.0803407533528426
chr15	99488700	99489700	0.6970002809939921
chr15	99488800	99489800	0.8938821506174813
chr15	99488900	99489900	1.0791542360934752
chr15	99490500	99491500	2.0897242045244546
chr15	99490600	99491600	2.412451455901452
chr15	99490700	99491700	2.726590970228668
chr15	99490800	99491800	2.6468986003321087
chr15	99490900	99491900	2.452892447573696
chr15	99491000	99492000	2.1762322537667327
chr15	99491100	99492100	1.975077180718876
chr15	99491200	99492200	0.9878859653151206
chr15	99491300	99492300	1.092540645035366
chr15	99491400	99492400	0.7354451203581579
chr15	99491500	99492500	1.273995479668518
chr15	99491600	99492600	0.965010560742442
chr15	99491700	99492700	0.32514469889840564
chr15	99491800	99492800	0.37116251250775056
chr15	99491900	99492900	0.5929597234113261
chr15	99492000	99493000	0.618411117442265
chr15	99492100	99493100	0.44764499353818
chr15	99492200	99493200	1.0153004963185142
chr15	99492300	99493300	-0.5993773771577642
chr15	99492400	99493400	-1.5012480579390102
chr15	99492900	99493900	-0.6395442782500759
chr15	99493000	99494000	-0.8327518733950819
chr15	99493100	99494100	-0.8309173318231264
chr15	99493200	99494200	-0.7409668559719452
chr15	99493300	99494300	0.1093358278137374
chr15	99495600	99496600	0.8231867774252429
chr15	99495700	99496700	0.3703265778767441
chr15	99495800	99496800	0.02225017945606857
chr15	99495900	99496900	0.3467775142039864
chr15	99496000	99497000	-0.05637237599114761
chr15	99496100	99497100	0.060722390327493235
chr15	99496200	99497200	0.6303835304870942
chr15	99496300	99497300	0.5049580417307329
chr15	99496400	99497400	0.32823705312800816
chr15	99496500	99497500	-0.3670960652661681
chr15	99496600	99497600	-0.21149837777090835
chr15	99496700	99497700	0.263625674530773
chr15	99496800	99497800	0.9745503817877236
chr15	99496900	99497900	0.6990053315527708
chr15	99497000	99498000	0.7549814975818484
chr15	99497100	99498100	0.7540423514383988
chr15	99497200	99498200	-0.22304112440407006
chr15	99497300	99498300	-0.014045608179377042
chr15	99497400	99498400	-0.011506987755263714
chr15	99497500	99498500	0.9363777388835338
chr15	99497600	99498600	1.282377519920857
chr15	99498500	99499500	1.7487374479936526
chr15	99498600	99499600	1.538308906247818
chr15	99498700	99499700	1.7785214273560102
chr15	99498800	99499800	1.9578147211681851
chr15	99498900	99499900	2.2829724757775827
chr15	99499000	99500000	2.308436314655478
chr15	99499100	99500100	2.0729565312881943
chr15	99500400	99501400	1.4877917155820923
chr15	99500500	99501500	1.2143848592056163
chr15	99500600	99501600	0.8927947029255109
chr15	99500700	99501700	1.726723687080767
chr15	99500800	99501800	1.9479841420377657
chr15	99500900	99501900	1.8795459144722368
chr15	99501000	99502000	1.1475782702678758
chr15	99501100	99502100	1.8097121985224305
chr15	99501200	99502200	1.6917752665859669
chr15	99501300	99502300	1.6343826844544262
chr15	99501400	99502400	2.213761255162225
chr15	99501500	99502500	2.7899412237225483
chr15	99501600	99502600	2.7447894833643263
chr15	99501700	99502700	2.461807475528785
chr15	99501800	99502800	2.8742488437828557
chr15	99501900	99502900	1.8226948443414608
chr15	99502000	99503000	1.97065748446495
chr15	99502100	99503100	2.0483576166740103
chr15	99502200	99503200	1.856078521791048
chr15	99502300	99503300	2.341185857122233
chr15	99502400	99503400	2.2694708578477854
chr15	99502500	99503500	1.982336601709458
chr15	99502600	99503600	2.3296635688919083
chr15	99502700	99503700	2.8202491319308947
chr15	99502800	99503800	2.22803718249476
chr15	99502900	99503900	2.4600705826073987
chr15	99503000	99504000	2.055165940531247
chr15	99503100	99504100	1.8655360545230584
chr15	99503200	99504200	2.4653475348570644
chr15	99503300	99504300	2.153780947009325
chr15	99503400	99504400	1.4136713767542592
chr15	99503500	99504500	1.2559507324556836
chr15	99503600	99504600	1.4481200922417603
chr15	99503700	99504700	1.1883426274705315
chr15	99503800	99504800	1.4216368153420131
chr15	99503900	99504900	1.6351695872173215
chr15	99504000	99505000	2.069935403203074
chr15	99504100	99505100	1.7664934275414546
chr15	99504200	99505200	1.4323683417193669
chr15	99504300	99505300	1.8811819502549083
chr15	99504400	99505400	2.4431885742571486
chr15	99504500	99505500	2.8885804922283214
chr15	99504600	99505600	2.7022927690329435
chr15	99504700	99505700	2.6007600165098537
chr15	99504800	99505800	2.355276313870061
chr15	99504900	99505900	2.3743476426078978
chr15	99506000	99507000	1.6094507544570567
chr15	99506100	99507100	1.4139678975087755
chr15	99506200	99507200	1.4206227325574117
chr15	99506300	99507300	1.899938507636356
chr15	99506400	99507400	1.2175357472417958
chr15	99506500	99507500	1.932641076347261
chr15	99506600	99507600	2.180182726681154
chr15	99506700	99507700	2.186003535348324
chr15	99506800	99507800	2.221684930339128
chr15	99506900	99507900	1.830139250559488
chr15	99507000	99508000	1.835227380171157
chr15	99507100	99508100	2.253635349030299
chr15	99507200	99508200	2.4580339664284274
chr15	99507300	99508300	2.5641943338629924
chr15	99507400	99508400	2.6082767841616814
chr15	99507500	99508500	2.1766482594722905
chr15	99507600	99508600	1.7037760122209564
chr15	99507700	99508700	1.9239827830110068
chr15	99507800	99508800	1.481893754517816
chr15	99507900	99508900	1.514023221436163
chr15	99508000	99509000	1.626845102457061
chr15	99508100	99509100	1.7528513003139008
chr15	99508600	99509600	1.9221737610707808
chr15	99508700	99509700	2.4217767534173094
chr15	99508800	99509800	2.705898211874811
chr15	99508900	99509900	2.330377914478796
chr15	99509000	99510000	2.752297388925068
chr15	99509100	99510100	2.582318691752672
chr15	99509200	99510200	2.499228447113957
chr15	99509300	99510300	2.199855483687476
chr15	99509400	99510400	2.2383741938932755
chr15	99509500	99510500	2.059280001945257
chr15	99509600	99510600	2.0353691667508675
chr15	99509700	99510700	1.6990743281652545
chr15	99510900	99511900	1.4196594578852746
chr15	99511000	99512000	1.4219950786429147
chr15	99511100	99512100	1.6036968946380694
chr15	99511200	99512200	1.7382328602120003
chr15	99511300	99512300	2.002541747129895
chr15	99511400	99512400	2.659769399409884
chr15	99511500	99512500	2.618662124099309
chr15	99511600	99512600	3.3712548864669882
chr15	99511700	99512700	2.8910469111797497
chr15	99511800	99512800	2.3578036198876746
chr15	99511900	99512900	2.0133011102500777
chr15	99512000	99513000	1.7532021600208536
chr15	99512100	99513100	1.867496965308544
chr15	99512200	99513200	2.1776367332729136
chr15	99512300	99513300	2.5781164941306
chr15	99512400	99513400	1.9419019628912928
chr15	99512500	99513500	2.1715704938398512
chr15	99512600	99513600	1.6528737506624238
chr15	99512700	99513700	1.9177470017617195
chr15	99512800	99513800	1.9833128768827488
chr15	99512900	99513900	2.1959680177413765
chr15	99513000	99514000	2.1752431688799323
chr15	99513100	99514100	2.024448078319052
chr15	99513200	99514200	1.4400463999380686
chr15	99513300	99514300	0.927901277323469
chr15	99513400	99514400	1.0054525017469391
chr15	99513500	99514500	1.312779674737468
chr15	99513600	99514600	1.2969970403882758
chr15	99513700	99514700	1.4842795315625597
chr15	99513800	99514800	1.7976665380669214
chr15	99513900	99514900	1.8578702679144965
chr15	99514000	99515000	1.6006173505506482
chr15	99514100	99515100	1.4819912962866952
chr15	99514200	99515200	2.7084524008095463
chr15	99514300	99515300	2.3369677083322498
chr15	99514400	99515400	2.8009431922288752
chr15	99514500	99515500	2.494149670386152
chr15	99514600	99515600	2.2358407889808483
chr15	99514700	99515700	2.2654190757663653
chr15	99514800	99515800	2.1691624493910355
chr15	99514900	99515900	2.015346089995109
chr15	99515000	99516000	1.933516878555015
chr15	99515100	99516100	2.218583527219693
chr15	99515200	99516200	1.7902396470060882
chr15	99515300	99516300	2.2363440954561247
chr15	99515400	99516400	1.9968527786834809
chr15	99515500	99516500	1.7052292891841812
chr15	99515600	99516600	0.9898697883624628
chr15	99515700	99516700	0.6807544399656758
chr15	99515800	99516800	0.6813511023716775
chr15	99515900	99516900	0.7185768495768645
chr15	99516000	99517000	0.6216708462801793
chr15	99516100	99517100	0.16771975032966668
chr15	99516200	99517200	0.06749081771084273
chr15	99516300	99517300	0.7090729440070324
chr15	99516400	99517400	0.881178953784263
chr15	99516500	99517500	0.5942070661700198
chr15	99516600	99517600	1.300454029403506
chr15	99516700	99517700	1.7322539710912446
chr15	99516800	99517800	1.662653258529664
chr15	99516900	99517900	1.9737324022890208
chr15	99517000	99518000	2.4127927622657803
chr15	99517100	99518100	2.9127267460731128
chr15	99517200	99518200	2.3542760801618052
chr15	99517300	99518300	1.5206074998329977
chr15	99517400	99518400	1.3774679225790094
chr15	99517500	99518500	2.1117896887702696
chr15	99517600	99518600	2.0235075964560942
chr15	99517700	99518700	1.7004365342118382
chr15	99517800	99518800	2.061145884750398
chr15	99517900	99518900	1.9549517042439173
chr15	99518000	99519000	1.8862314571640966
chr15	99518100	99519100	1.2509856494433862
chr15	99518200	99519200	1.750544526905778
chr15	99518300	99519300	1.931511763134625
chr15	99518400	99519400	1.7455884192290356
chr15	99518500	99519500	1.0838186269166876
chr15	99518600	99519600	1.4202112414067969
chr15	99518700	99519700	1.5259271737170554
chr15	99518800	99519800	0.9069278672458908
chr15	99518900	99519900	0.6993136917467059
chr15	99519000	99520000	0.6685046325405077
chr15	99519100	99520100	0.8329578792009348
chr15	99519200	99520200	0.4070457702281456
chr15	99519300	99520300	0.2830371679179386
chr15	99519400	99520400	-0.2361153958808967
chr15	99519500	99520500	-0.04742318947351418
chr15	99519600	99520600	-0.1610162985145336
chr15	99519700	99520700	-0.4401048538053263
chr15	99519800	99520800	0.09782488144460308
chr15	99519900	99520900	0.4090644608314095
chr15	99520000	99521000	0.062381949638439356
chr15	99520100	99521100	0.2504849667899148
chr15	99520200	99521200	0.22203142353446667
chr15	99520300	99521300	0.13294473101219526
chr15	99520400	99521400	0.8822373366041054
chr15	99520500	99521500	1.0198590075581944
chr15	99520600	99521600	1.068058338914978
chr15	99520700	99521700	0.2523187674340536
chr15	99520800	99521800	-0.7672846642341196
chr15	99520900	99521900	-1.1689063644447115
chr15	99521000	99522000	-0.8310559442534678
chr15	99521100	99522100	-1.401848836585602
chr15	99521200	99522200	-1.3873211150508613
chr15	99521300	99522300	-0.7867862887194166
chr15	99521400	99522400	-0.4993273611430074
chr15	99521500	99522500	0.17729457257476028
chr15	99521600	99522600	-0.015324897982508676
chr15	99521700	99522700	1.1878380347626545
chr15	99521800	99522800	1.4007838263485857
chr15	99521900	99522900	1.4527921656486558
chr15	99522000	99523000	1.5033486026089837
chr15	99522100	99523100	2.0229691320074252
chr15	99522200	99523200	2.3376314373217517
chr15	99522300	99523300	2.1599927329062445
chr15	99522400	99523400	1.3313889038971816
chr15	99522500	99523500	1.236085459434178
chr15	99522600	99523600	1.9783446051270368
chr15	99522700	99523700	1.5538127972666629
chr15	99522800	99523800	1.8559256011545435
chr15	99522900	99523900	1.965720162166163
chr15	99523000	99524000	1.7371428097484862
chr15	99523100	99524100	1.9264792703342275
chr15	99523200	99524200	2.349097933511322
chr15	99523300	99524300	2.3372699330368505
chr15	99523400	99524400	2.569165549671387
chr15	99523500	99524500	2.2367913049489485
chr15	99523600	99524600	1.027762087525991
chr15	99523700	99524700	0.8283176541606907
chr15	99523800	99524800	0.7150520487841528
chr15	99523900	99524900	0.8816006805642524
chr15	99524000	99525000	0.8891186601220398
chr15	99524100	99525100	0.34010775736859555
chr15	99524200	99525200	-0.435336109339919
chr15	99524300	99525300	-0.07255335474196453
chr15	99524400	99525400	-0.11405855956943027
chr15	99524500	99525500	0.21659674538129256
chr15	99524600	99525600	0.7404712840188407
chr15	99524700	99525700	1.3480989296056456
chr15	99524800	99525800	1.8268052688022465
chr15	99524900	99525900	2.145909465164079
chr15	99525000	99526000	2.2278222384986983
chr15	99525100	99526100	2.519171853774317
chr15	99525200	99526200	2.7309966338591405
chr15	99525300	99526300	2.0547211350305266
chr15	99525400	99526400	2.305151718991404
chr15	99525500	99526500	1.1627481172235417
chr15	99525600	99526600	1.349352613731294
chr15	99525700	99526700	1.112972264945744
chr15	99525800	99526800	1.335504571123492
chr15	99525900	99526900	1.166064397492823
chr15	99526000	99527000	1.0106123198309274
chr15	99526100	99527100	1.1279397442353445
chr15	99526200	99527200	1.0647313450029872
chr15	99526300	99527300	1.1864643395005696
chr15	99526400	99527400	1.111420109099107
chr15	99526500	99527500	1.365059780003404
chr15	99527600	99528600	-1.9585249818419808
chr15	99527700	99528700	-1.1405010115034313
chr15	99527800	99528800	-0.7801056886346313
chr15	99527900	99528900	-1.1512220049992077
chr15	99528000	99529000	-1.0780241549020009
chr15	99528100	99529100	-0.6530008779722121
chr15	99528200	99529200	-0.9258787539005195
chr15	99528300	99529300	-0.6035566844411923
chr15	99528400	99529400	-0.7765671489646724
chr15	99528500	99529500	-0.5179454657009186
chr15	99528600	99529600	0.02567573011467104
chr15	99528700	99529700	-0.07249507995567947
chr15	99528800	99529800	0.16141924483749334
chr15	99528900	99529900	0.315732175594059
chr15	99529000	99530000	0.7966865141094375
chr15	99529100	99530100	-0.061380250845086526
chr15	99529200	99530200	-0.04436807861975767
chr15	99529300	99530300	0.07064496949243856
chr15	99529400	99530400	0.5061466023909029
chr15	99529500	99530500	0.9026882133362208
chr15	99529600	99530600	0.4938591874612411
chr15	99529700	99530700	0.8421060120242115
chr15	99529800	99530800	0.29676889947230833
chr15	99529900	99530900	-0.022953391143426014
chr15	99530000	99531000	-0.5661109510477688
chr15	99530100	99531100	-0.7139436763435312
chr15	99530200	99531200	-0.3900594319057124
chr15	99531300	99532300	-0.9921766552666688
chr15	99531400	99532400	-0.39416253832749776
chr15	99531500	99532500	-0.17228889271869927
chr15	99531600	99532600	-0.7809198103307263
chr15	99531700	99532700	-0.7404322328446039
chr15	99531800	99532800	-0.5147820750780933
chr15	99531900	99532900	0.1257245060703822
chr15	99532000	99533000	1.2333433169427008
chr15	99532100	99533100	0.9020922223807758
chr15	99532200	99533200	1.1138991050066442
chr15	99532300	99533300	1.1187705950688451
chr15	99532400	99533400	0.7898027557568459
chr15	99532500	99533500	0.9153963965282438
chr15	99532600	99533600	0.7136931423080151
chr15	99532700	99533700	0.8420867870205445
chr15	99532800	99533800	0.390198907079688
chr15	99532900	99533900	0.7995123509577352
chr15	99533000	99534000	0.5129346135057915
chr15	99533100	99534100	1.6704088112613362
chr15	99533200	99534200	1.9550491637377552
chr15	99533300	99534300	2.286983270187892
chr15	99533400	99534400	2.5283945051404246
chr15	99533500	99534500	2.721480716988173
chr15	99533600	99534600	3.3668766669813066
chr15	99533700	99534700	3.1829208135796216
chr15	99533800	99534800	3.7994229397212798
chr15	99533900	99534900	3.9535078311505054
chr15	99534000	99535000	4.537027563452873
chr15	99534100	99535100	3.671819795243252
chr15	99534200	99535200	3.483628699553692
chr15	99534300	99535300	3.8550756331331137
chr15	99534400	99535400	3.5007608716847907
chr15	99534500	99535500	2.9553659012042086
chr15	99534600	99535600	2.8951009031462425
chr15	99534700	99535700	3.1671188704037414
chr15	99534800	99535800	2.9777989349424034
chr15	99534900	99535900	2.6583217915641737
chr15	99535000	99536000	2.3365005117775146
chr15	99535100	99536100	2.733912118984984
chr15	99535200	99536200	2.8745189499295742
chr15	99535300	99536300	2.7024036656845105
chr15	99535400	99536400	2.755923956977186
chr15	99535500	99536500	2.6359780681629434
chr15	99535600	99536600	2.836647292408704
chr15	99535700	99536700	2.538562696958332
chr15	99535800	99536800	2.4847034245958826
chr15	99535900	99536900	3.2803145166719196
chr15	99536000	99537000	3.001032057546624
chr15	99536100	99537100	2.04097205696902
chr15	99536200	99537200	1.7838592690785309
chr15	99536300	99537300	1.4201599859185954
chr15	99536400	99537400	1.3073646187254409
chr15	99536500	99537500	1.3247076167369345
chr15	99536600	99537600	1.1301774993095144
chr15	99536700	99537700	1.4190009030940915
chr15	99536800	99537800	1.7487720298491851
chr15	99536900	99537900	0.6246467845503886
chr15	99537000	99538000	0.29233819424590535
chr15	99538200	99539200	2.532423032780172
chr15	99538300	99539300	4.495873808682432
chr15	99538400	99539400	6.287383643890486
chr15	99538500	99539500	7.215235623727474
chr15	99538600	99539600	8.093056991988451
chr15	99538700	99539700	8.06385837207563
chr15	99538800	99539800	8.46778359888929
chr15	99538900	99539900	7.81705379904755
chr15	99539000	99540000	7.044261763157492
chr15	99540000	99541000	2.807999599436495
chr15	99540100	99541100	2.9070008233818903
chr15	99540200	99541200	2.7458814277550467
chr15	99540300	99541300	2.3987886040753725
chr15	99540400	99541400	1.88024951661807
chr15	99540500	99541500	1.9946498567478728
chr15	99540600	99541600	2.1279475581092604
chr15	99540700	99541700	2.3479964595047105
chr15	99540800	99541800	2.2279252079543017
chr15	99540900	99541900	2.56344880580935
chr15	99541000	99542000	3.108305401687363
chr15	99541100	99542100	3.231895174127248
chr15	99541200	99542200	3.1458571026127786
chr15	99541300	99542300	3.39994014374614
chr15	99541400	99542400	3.8074017434796574
chr15	99541500	99542500	3.8543508569168416
chr15	99541600	99542600	4.04351402512545
chr15	99541700	99542700	4.01820362213752
chr15	99541800	99542800	4.068972307531314
chr15	99541900	99542900	4.099900020473242
chr15	99542700	99543700	4.799089605549612
chr15	99542800	99543800	4.8796924922805776
chr15	99542900	99543900	4.953504423272863
chr15	99543000	99544000	4.363188705797208
chr15	99543100	99544100	4.1096331154886165
chr15	99543200	99544200	3.265723443942128
chr15	99543300	99544300	3.558790649918362
chr15	99543400	99544400	3.3266773048335296
chr15	99543500	99544500	2.9041355844568586
chr15	99543600	99544600	2.268807517725928
chr15	99543700	99544700	1.3153863639546064
chr15	99543800	99544800	1.4322449808412991
chr15	99543900	99544900	0.8306618465059545
chr15	99544000	99545000	1.032644591181346
chr15	99544100	99545100	1.4000896250768324
chr15	99544200	99545200	2.5163023729154066
chr15	99544300	99545300	1.9475481942318082
chr15	99544400	99545400	1.2937010961527473
chr15	99544500	99545500	1.3727259779909793
chr15	99544600	99545600	1.7809776430375486
chr15	99544700	99545700	2.108693877078235
chr15	99544800	99545800	1.5250499944511795
chr15	99544900	99545900	1.868111426676052
chr15	99545000	99546000	1.9865182903433407
chr15	99545100	99546100	1.7952809487245038
chr15	99545200	99546200	1.1432623834375215
chr15	99545300	99546300	0.8361600228396641
chr15	99545400	99546400	1.4149311213690765
chr15	99545500	99546500	1.7102864803749185
chr15	99545600	99546600	1.6403846783006568
chr15	99545700	99546700	0.6776899397679563
chr15	99545800	99546800	0.4562198711191781
chr15	99545900	99546900	0.7018893722450613
chr15	99546000	99547000	1.27921476161126
chr15	99546100	99547100	1.6915717992699524
chr15	99546200	99547200	2.1567453813026987
chr15	99546300	99547300	2.6849290902954768
chr15	99546400	99547400	2.8183265883091204
chr15	99546500	99547500	2.8559235403805636
chr15	99546600	99547600	2.1430729675833167
chr15	99546700	99547700	2.8856581722884376
chr15	99546800	99547800	3.031477636432291
chr15	99546900	99547900	2.4259122287251684
chr15	99547000	99548000	1.4917422427881417
chr15	99547100	99548100	0.9983135535726756
chr15	99547200	99548200	0.608174343750857
chr15	99547300	99548300	0.3941804823064668
chr15	99547400	99548400	0.37881133677825296
chr15	99547500	99548500	0.1634735641011621
chr15	99547600	99548600	0.788528622103697
chr15	99547700	99548700	0.6567320173374175
chr15	99547800	99548800	0.712354823391207
chr15	99547900	99548900	1.055527801010722
chr15	99548000	99549000	0.9909284826800064
chr15	99548100	99549100	1.450939362037071
chr15	99548200	99549200	1.9619084847104569
chr15	99548300	99549300	2.316193883191757
chr15	99548400	99549400	2.1662622104253297
chr15	99548500	99549500	1.8741867206050882
chr15	99548600	99549600	1.8401332661445005
chr15	99548700	99549700	2.1870689922625983
chr15	99548800	99549800	2.253217484339897
chr15	99549100	99550100	2.7601750147120594
chr15	99549200	99550200	2.0150899078214897
chr15	99549300	99550300	1.4686458236560231
chr15	99549400	99550400	1.4567033535880551
chr15	99549500	99550500	1.080731905607916
chr15	99549600	99550600	0.9486803566829138
chr15	99549700	99550700	0.3144864508958483
chr15	99549800	99550800	0.8425705073264439
chr15	99549900	99550900	0.3280342118868598
chr15	99550000	99551000	0.280473210550844
chr15	99550100	99551100	0.18440664775280666
chr15	99550200	99551200	0.2605087160372144
chr15	99550300	99551300	0.03811245308172533
chr15	99550400	99551400	-0.34820243609411666
chr15	99550500	99551500	0.06439180605221806
chr15	99550600	99551600	-0.2588127094863639
chr15	99550700	99551700	-0.036592703851498966
chr15	99550800	99551800	-0.7898595840600243
chr15	99550900	99551900	-0.8257828486119716
chr15	99551500	99552500	2.7115031510428302
chr15	99552600	99553600	-0.5101600113047671
chr15	99552700	99553700	-0.629690000501828
chr15	99552800	99553800	-0.40823953212019626
chr15	99552900	99553900	-0.4853658975495928
chr15	99553000	99554000	-0.5931130507075388
chr15	99553100	99554100	0.12744490849943035
chr15	99553200	99554200	0.062362269619486
chr15	99553300	99554300	-0.03566146115647105
chr15	99553400	99554400	0.24661183405959824
chr15	99553500	99554500	0.3491826879893114
chr15	99553600	99554600	1.0575321067643628
chr15	99553700	99554700	1.4994897571974206
chr15	99553800	99554800	1.6661811644577267
chr15	99553900	99554900	1.4716154506057373
chr15	99554000	99555000	1.4740425699207058
chr15	99554100	99555100	2.185123348439067
chr15	99554200	99555200	2.5863344167111406
chr15	99554300	99555300	2.5819793175931967
chr15	99554400	99555400	2.6571798613687383
chr15	99554500	99555500	2.6338269897541475
chr15	99554600	99555600	2.4370726780975565
chr15	99554700	99555700	1.9916061434230483
chr15	99554800	99555800	2.7124594521308683
chr15	99554900	99555900	2.83545122474078
chr15	99555000	99556000	3.0954154141353736
chr15	99555100	99556100	1.7498269886827498
chr15	99555200	99556200	1.3754437898198046
chr15	99555300	99556300	1.4144265605578112
chr15	99555400	99556400	2.196736888778604
chr15	99555500	99556500	2.4366633970809017
chr15	99555600	99556600	3.1110563616527527
chr15	99555700	99556700	3.2270516820822417
chr15	99555800	99556800	2.4160311565844017
chr15	99555900	99556900	2.968525416366273
chr15	99556000	99557000	2.6473726345849813
chr15	99556100	99557100	3.4945680798454144
chr15	99556200	99557200	3.55595583626339
chr15	99556300	99557300	3.557604778007732
chr15	99556400	99557400	3.198364170094348
chr15	99556500	99557500	3.3442647584079137
chr15	99556600	99557600	2.766410827085271
chr15	99556700	99557700	2.617643029060602
chr15	99556800	99557800	2.8202776867478008
chr15	99556900	99557900	2.4697605463860737
chr15	99557000	99558000	3.002269860275451
chr15	99557100	99558100	2.5006305241465565
chr15	99557200	99558200	2.649466516204696
chr15	99557300	99558300	2.9185292647696413
chr15	99557400	99558400	2.5165343241187967
chr15	99557500	99558500	2.198829948537917
chr15	99557600	99558600	2.421279142168791
chr15	99557700	99558700	2.5333919162427767
chr15	99557800	99558800	2.3926851636028186
chr15	99557900	99558900	1.8039616548988704
chr15	99558000	99559000	1.6127042844984842
chr15	99558100	99559100	1.219288503195907
chr15	99558200	99559200	0.8900473187803133
chr15	99558300	99559300	0.9130548777079794
chr15	99558400	99559400	1.5332091452945624
chr15	99558500	99559500	1.8316047575198289
chr15	99558600	99559600	1.3007180734760064
chr15	99558700	99559700	1.5664955172381192
chr15	99558800	99559800	1.3726391374654956
chr15	99558900	99559900	2.1468397075047734
chr15	99559000	99560000	1.9216123719449556
chr15	99559100	99560100	2.236827420185765
chr15	99559200	99560200	2.2436774424739947
chr15	99559300	99560300	2.089999016895454
chr15	99559400	99560400	1.3205823164673718
chr15	99559500	99560500	0.7078023005994347
chr15	99559600	99560600	1.5909555224489302
chr15	99559700	99560700	0.993865033971264
chr15	99559800	99560800	1.4439414984018113
chr15	99559900	99560900	1.2604153872385582
chr15	99560000	99561000	1.8004905140393683
chr15	99560100	99561100	1.0272174126454463
chr15	99560200	99561200	1.0748640421171276
chr15	99560300	99561300	1.0411597348276935
chr15	99560400	99561400	1.2851467093418691
chr15	99560500	99561500	2.1675788828077756
chr15	99560600	99561600	1.959134089189802
chr15	99560700	99561700	2.6388186267558766
chr15	99560800	99561800	2.3656452705886983
chr15	99560900	99561900	2.442415731639255
chr15	99561000	99562000	1.6250791120512171
chr15	99561100	99562100	2.4113746749041467
chr15	99561200	99562200	3.0341326445218293
chr15	99561300	99562300	3.5317907383623868
chr15	99561400	99562400	3.1522227134261094
chr15	99561500	99562500	2.908127745281924
chr15	99561600	99562600	2.594253066464444
chr15	99561700	99562700	2.6596875003999787
chr15	99561800	99562800	2.571711898933445
chr15	99561900	99562900	2.266079509267357
chr15	99562000	99563000	2.750407862481194
chr15	99562100	99563100	2.898948278795991
chr15	99562200	99563200	2.359653465483456
chr15	99562300	99563300	2.330094756001116
chr15	99562400	99563400	2.7994568715483648
chr15	99562500	99563500	2.066746052216461
chr15	99562600	99563600	2.1172487233933674
chr15	99562700	99563700	1.4963515620129588
chr15	99562800	99563800	1.398095080994637
chr15	99562900	99563900	1.3172913952679175
chr15	99563000	99564000	1.4473116977687683
chr15	99563100	99564100	1.3288137834599758
chr15	99563200	99564200	1.258825234019514
chr15	99563300	99564300	-0.06318321751022568
chr15	99563400	99564400	-0.16810553754059895
chr15	99563500	99564500	-0.14391601988605962
chr15	99563600	99564600	-0.3557849689488322
chr15	99563700	99564700	-0.14467505044514092
chr15	99563800	99564800	0.5866182292266972
chr15	99563900	99564900	0.6409559412812142
chr15	99564000	99565000	0.4314152032088935
chr15	99564100	99565100	-0.11652142882060895
chr15	99564200	99565200	0.025485822735314727
chr15	99564300	99565300	0.5750364495782077
chr15	99564400	99565400	0.5392869018788052
chr15	99564500	99565500	1.41484507799058
chr15	99564600	99565600	2.065660325472432
chr15	99564700	99565700	1.649305550992701
chr15	99564800	99565800	1.0933297038438146
chr15	99564900	99565900	1.5988214565362109
chr15	99565000	99566000	0.6390330442742455
chr15	99565100	99566100	0.6752028261552301
chr15	99565200	99566200	0.3645911231996165
chr15	99565300	99566300	0.2964893112611133
chr15	99565400	99566400	0.238060796401738
chr15	99565500	99566500	-0.5074355583109637
chr15	99565600	99566600	-1.0089331607276182
chr15	99565700	99566700	-0.9863456562087846
chr15	99565800	99566800	-1.1804527220763927
chr15	99567000	99568000	-1.2824305188166663
chr15	99567100	99568100	-1.12049998439703
chr15	99567200	99568200	-0.8280194571411622
chr15	99567300	99568300	-0.9483977652162756
chr15	99567400	99568400	-1.0095537007484592
chr15	99567500	99568500	-0.6554827034856973
chr15	99567600	99568600	-0.7386576216385553
chr15	99567700	99568700	-0.9604388190161336
chr15	99567800	99568800	-0.3099063970736273
chr15	99567900	99568900	-0.03774298627754171
chr15	99568000	99569000	0.4606754217040964
chr15	99568100	99569100	0.5333045873298342
chr15	99568200	99569200	0.4743290936401432
chr15	99568300	99569300	1.1948949183961872
chr15	99568400	99569400	1.19388100445237
chr15	99568500	99569500	0.818221197995312
chr15	99568600	99569600	1.2159055342255556
chr15	99568700	99569700	0.6101868142826125
chr15	99568800	99569800	0.1285941186369569
chr15	99568900	99569900	0.10353335273536056
chr15	99569000	99570000	-0.42354071045386293
chr15	99569100	99570100	-0.2543001904649366
chr15	99569200	99570200	-0.332768735585996
chr15	99569300	99570300	-0.792108718139175
chr15	99569400	99570400	-0.44767038505877904
chr15	99569500	99570500	0.0666046304698428
chr15	99569600	99570600	0.3187518350071836
chr15	99569700	99570700	1.224394778422564
chr15	99569800	99570800	1.5216964944686706
chr15	99569900	99570900	2.210180279326829
chr15	99570000	99571000	2.978961254628522
chr15	99570100	99571100	2.872882474341369
chr15	99570200	99571200	2.849767552836304
chr15	99570300	99571300	2.7090991783979685
chr15	99570400	99571400	2.2510915350017777
chr15	99570500	99571500	2.216069931672392
chr15	99570600	99571600	1.7856449977414346
chr15	99570700	99571700	1.2085480134541728
chr15	99570800	99571800	0.6333436741856489
chr15	99570900	99571900	-0.12112589102119167
chr15	99571000	99572000	-0.6500908696102551
chr15	99571200	99572200	-1.1745320935737515
chr15	99571300	99572300	-1.1285036614336563
chr15	99571400	99572400	-0.8968551946655884
chr15	99571500	99572500	-1.530871316274491
chr15	99571600	99572600	-1.799898853805598
chr15	99572500	99573500	-0.6360634754390121
chr15	99572600	99573600	-0.4875042797937612
chr15	99572700	99573700	-0.02793305269646791
chr15	99572800	99573800	0.5441515867947003
chr15	99572900	99573900	0.4391294231348837
chr15	99573000	99574000	0.4513476555213687
chr15	99573300	99574300	-1.1015855198389557
chr15	99573400	99574400	-0.9226734467284604
chr15	99573500	99574500	-0.3254641206061379
chr15	99573600	99574600	0.2055233696217839
chr15	99573700	99574700	0.932300666032027
chr15	99573800	99574800	0.5637866670777784
chr15	99573900	99574900	1.095636320210411
chr15	99574000	99575000	1.6016721524788768
chr15	99575100	99576100	-0.952505714824694
chr15	99575200	99576200	-0.4485134274519352
chr15	99575300	99576300	0.1065289720929051
chr15	99575400	99576400	0.8373183500937538
chr15	99575500	99576500	1.1699853575411638
chr15	99575600	99576600	1.0360896076039523
chr15	99575700	99576700	0.9476188683982772
chr15	99575800	99576800	1.6728422325366388
chr15	99575900	99576900	2.111259564018055
chr15	99576000	99577000	2.673215549376455
chr15	99576100	99577100	2.2465533733417216
chr15	99576200	99577200	2.065299460615764
chr15	99576300	99577300	1.4226571076515848
chr15	99576400	99577400	1.0758820941870302
chr15	99576500	99577500	1.3063172304768529
chr15	99576600	99577600	1.080919373726341
chr15	99576700	99577700	1.003201125250209
chr15	99576800	99577800	0.6974821202506292
chr15	99576900	99577900	0.5753128958310316
chr15	99577000	99578000	0.6142567980579878
chr15	99577100	99578100	0.040205184057888615
chr15	99577200	99578200	-0.14873273401273435
chr15	99577300	99578300	-0.5961562132911424
chr15	99577400	99578400	-0.12862221344549182
chr15	99577500	99578500	-1.0296008199922764
chr15	99577600	99578600	-1.1996215559735877
chr15	99577700	99578700	-0.3656906104454018
chr15	99577800	99578800	-0.5052761775770781
chr15	99577900	99578900	-1.4152925288042706
chr15	99578000	99579000	-0.8251336004463545
chr15	99578100	99579100	-0.13212401217686892
chr15	99578200	99579200	0.11917980834627576
chr15	99578300	99579300	0.3259066015682913
chr15	99578400	99579400	0.4948998544946756
chr15	99578500	99579500	1.3052705466062158
chr15	99578600	99579600	1.9484908352279198
chr15	99578700	99579700	1.4931312322217352
chr15	99578800	99579800	1.8893707586400341
chr15	99578900	99579900	2.460923085587917
chr15	99579000	99580000	2.113892820502682
chr15	99579100	99580100	2.0533261068146973
chr15	99579200	99580200	2.5262240577577795
chr15	99579300	99580300	2.3130927155286622
chr15	99579400	99580400	1.9713556612361616
chr15	99579500	99580500	1.6072718773282084
chr15	99579600	99580600	1.536895619500403
chr15	99579700	99580700	1.0198489841255447
chr15	99579800	99580800	0.7181504932052136
chr15	99579900	99580900	0.5241349991164771
chr15	99580000	99581000	0.4529613779078978
chr15	99580100	99581100	0.28742136289939546
chr15	99580200	99581200	-0.6174170254802432
chr15	99580300	99581300	0.17100969014240264
chr15	99580400	99581400	0.23591810828919002
chr15	99580500	99581500	0.42098106924338585
chr15	99580600	99581600	-0.08172483710289309
chr15	99580700	99581700	-0.17795997230164182
chr15	99580800	99581800	0.5199334272905249
chr15	99580900	99581900	0.7869227691466455
chr15	99581000	99582000	0.01568986312049225
chr15	99581100	99582100	0.3723124994888424
chr15	99581200	99582200	0.9649439005848532
chr15	99581300	99582300	1.1531544146037185
chr15	99581400	99582400	1.062329356578699
chr15	99581500	99582500	1.753712992106375
chr15	99581600	99582600	2.013140907051834
chr15	99581700	99582700	2.5183388106045945
chr15	99581800	99582800	2.182011584965879
chr15	99581900	99582900	1.5182067832197204
chr15	99582000	99583000	1.7429944823309014
chr15	99582100	99583100	1.4734604503165516
chr15	99582200	99583200	1.2806658514268685
chr15	99582300	99583300	1.0201828442644774
chr15	99582400	99583400	0.5582340171509419
chr15	99582500	99583500	-0.20793936852832656
chr15	99582600	99583600	-0.2699417480129958
chr15	99582700	99583700	-0.4727918577841679
chr15	99582800	99583800	-0.21739644111134632
chr15	99582900	99583900	-0.06960459425172319
chr15	99583000	99584000	-0.08590753049606498
chr15	99583100	99584100	-0.06160189108673901
chr15	99583200	99584200	-0.9109247724699068
chr15	99583300	99584300	-1.1840897177622307
chr15	99583400	99584400	-0.7856624346170673
chr15	99583500	99584500	-0.5042142818888629
chr15	99583600	99584600	-0.8343613226133411
chr15	99583700	99584700	-0.3700652176215413
chr15	99583800	99584800	-0.4298503517005369
chr15	99583900	99584900	0.005087503140825122
chr15	99584000	99585000	0.8685416866998659
chr15	99584100	99585100	1.3398720506927415
chr15	99584200	99585200	1.7347547103589085
chr15	99584300	99585300	1.6648038770260505
chr15	99584400	99585400	1.511359555762814
chr15	99584500	99585500	1.2490665344293057
chr15	99584600	99585600	1.7644431642230785
chr15	99584700	99585700	1.3185194457431784
chr15	99584800	99585800	1.262067951712633
chr15	99584900	99585900	0.9846517541873452
chr15	99585000	99586000	-0.3514784194112833
chr15	99585100	99586100	-1.4974635596189982
chr15	99585200	99586200	-0.8614005448782331
chr15	99585300	99586300	-0.9839803867643236
chr15	99585400	99586400	-0.5912480377290711
chr15	99585500	99586500	-0.8838621657413714
chr15	99585600	99586600	-1.0098385118031412
chr15	99585700	99586700	-0.7012816140952534
chr15	99585800	99586800	-0.8689959509936813
chr15	99585900	99586900	-0.6232000930746094
chr15	99586000	99587000	0.0210383548449805
chr15	99586100	99587100	0.3016838982227652
chr15	99586200	99587200	0.02051505516981349
chr15	99586300	99587300	0.07646892194310116
chr15	99586400	99587400	0.12569799241621066
chr15	99586500	99587500	0.951390180715466
chr15	99586600	99587600	1.1094752250535285
chr15	99586700	99587700	1.1356125575548046
chr15	99586800	99587800	1.3039198015239617
chr15	99586900	99587900	1.3791975408260586
chr15	99587000	99588000	0.8779328587983041
chr15	99587100	99588100	1.0889042937972735
chr15	99587200	99588200	1.4924737842581774
chr15	99587300	99588300	1.647556087438197
chr15	99587400	99588400	1.099242534647644
chr15	99587500	99588500	0.5771850804984459
chr15	99587600	99588600	0.16550590126450684
chr15	99587700	99588700	-0.37629571948249774
chr15	99587800	99588800	-0.3625489901285175
chr15	99587900	99588900	-0.7158650906399732
chr15	99588000	99589000	-0.5183334790657264
chr15	99588100	99589100	-0.9375992989823392
chr15	99588200	99589200	-1.4894385966405324
chr15	99588300	99589300	-1.391024946087446
chr15	99588400	99589400	-0.9646343888182408
chr15	99588500	99589500	-1.10525041787845
chr15	99588600	99589600	-0.8405191117310828
chr15	99588700	99589700	-0.3944421364329807
chr15	99588800	99589800	-0.5681237567706979
chr15	99588900	99589900	-0.493539720201483
chr15	99589000	99590000	-0.4126574324123995
chr15	99589100	99590100	-0.1878354635803796
chr15	99589200	99590200	-0.2891893335009344
chr15	99589300	99590300	-0.35425411067592594
chr15	99589400	99590400	-0.6321804435219849
chr15	99589500	99590500	-0.5300558792915269
chr15	99589600	99590600	-0.363046605837185
chr15	99589700	99590700	-0.73378305665032
chr15	99589800	99590800	-0.7462999186228212
chr15	99590300	99591300	0.3882844310257755
chr15	99590400	99591400	0.07283328517480275
chr15	99590500	99591500	-0.7068426635124211
chr15	99590600	99591600	-0.3653686948920378
chr15	99590700	99591700	-0.6318328791407621
chr15	99590800	99591800	-0.8026788089168454
chr15	99590900	99591900	-1.1058037240293102
chr15	99591000	99592000	-1.2332562844399193
chr15	99591100	99592100	-1.0706199013759288
chr15	99591200	99592200	-1.3102360843402463
chr15	99591300	99592300	-1.3144079337888288
chr15	99591400	99592400	-0.8047257388139313
chr15	99591500	99592500	-0.3978489984844954
chr15	99591600	99592600	-0.7453606356122007
chr15	99591700	99592700	-0.4132934134631039
chr15	99591800	99592800	-0.32811484290513665
chr15	99591900	99592900	-0.19852666181257528
chr15	99592000	99593000	0.2642844105274497
chr15	99592100	99593100	-0.08522800788356152
chr15	99592200	99593200	-0.555764896551475
chr15	99592300	99593300	-0.9884554332376652
chr15	99592400	99593400	-1.2606709672183023
chr15	99592500	99593500	-1.4536237384823552
chr15	99592600	99593600	-1.064371919740782
chr15	99592700	99593700	-1.2211181573763326
chr15	99592800	99593800	-1.2872450181258768
chr15	99592900	99593900	-1.2291020217684556
chr15	99593000	99594000	-1.1841682804353473
chr15	99593100	99594100	-1.0158271997445647
chr15	99593200	99594200	-1.035010983924563
chr15	99593300	99594300	-0.45977555821885707
chr15	99593400	99594400	-0.7106501172522723
chr15	99594500	99595500	-0.5005132899734323
chr15	99594600	99595600	-0.3559246948455421
chr15	99594700	99595700	-0.7043474140978017
chr15	99594800	99595800	-0.9871599534654664
chr15	99594900	99595900	-1.0255265029059877
chr15	99595000	99596000	-1.2557430046804001
chr15	99595100	99596100	-0.8356924544054446
chr15	99595200	99596200	-1.326339995628999
chr15	99595300	99596300	-1.0439486853868725
chr15	99595400	99596400	-0.3789502152946205
chr15	99595500	99596500	-0.2832842396957103
chr15	99595600	99596600	-0.9350093926858164
chr15	99595700	99596700	-0.8071290732480393
chr15	99595800	99596800	-0.8627842996397354
chr15	99595900	99596900	-0.8628207308098271
chr15	99596000	99597000	-0.8146401351829918
chr15	99596100	99597100	-1.2654992409107009
chr15	99596200	99597200	-0.7338399821836129
chr15	99596300	99597300	-1.2976051393700934
chr15	99596400	99597400	-1.351343161946064
chr15	99596500	99597500	-1.8107282601924568
chr15	99596600	99597600	-1.088452123544261
chr15	99596700	99597700	-1.1481234876296815
chr15	99596800	99597800	-0.9238131256244456
chr15	99596900	99597900	-0.6175929819458855
chr15	99597000	99598000	-1.0504038386644283
chr15	99597100	99598100	-1.064927180355437
chr15	99597200	99598200	-0.5866640273883355
chr15	99597300	99598300	-0.19459331473229
chr15	99597400	99598400	0.25617174905915696
chr15	99597500	99598500	0.6979434596583601
chr15	99597600	99598600	0.4905118178662818
chr15	99597700	99598700	1.1497240335823475
chr15	99597800	99598800	1.827350885256176
chr15	99597900	99598900	1.840276340435468
chr15	99598000	99599000	1.9263064409332
chr15	99598100	99599100	1.950242000721372
chr15	99598200	99599200	1.29539819905345
chr15	99598300	99599300	1.3172066221225842
chr15	99598400	99599400	0.5140104204121801
chr15	99598500	99599500	0.5388082050132792
chr15	99598600	99599600	0.4589141219317348
chr15	99598700	99599700	0.4934326164080483
chr15	99598800	99599800	-0.2927440124143965
chr15	99598900	99599900	-0.3788837683813287
chr15	99599000	99600000	0.25023903923795116
chr15	99599100	99600100	0.5728923471527774
chr15	99599200	99600200	0.9245391146015526
chr15	99599300	99600300	0.5574883509161799
chr15	99599400	99600400	1.0728925714150082
chr15	99599500	99600500	1.5146091953241139
chr15	99599600	99600600	1.3018615926192127
chr15	99599700	99600700	0.5434682189138034
chr15	99599800	99600800	0.07686502606192537
chr15	99599900	99600900	0.07911022716193282
chr15	99600000	99601000	-0.6378506400178151
chr15	99600100	99601100	0.018211633969846208
chr15	99600200	99601200	-0.032332661404470824
chr15	99600300	99601300	-0.02531646889309221
chr15	99600400	99601400	-0.3807907429190637
chr15	99600500	99601500	-0.7160554861930805
chr15	99603500	99604500	0.9017315492752748
chr15	99603600	99604600	0.3327649950564744
chr15	99603700	99604700	-0.02342321625659735
chr15	99603800	99604800	0.04572399818912802
chr15	99603900	99604900	0.7537366028077598
chr15	99604000	99605000	0.7163870801592614
chr15	99604100	99605100	1.158764936479081
chr15	99604200	99605200	0.6574784760828579
chr15	99604300	99605300	0.9029580221183896
chr15	99604400	99605400	0.4282495940023156
chr15	99604500	99605500	-0.035366658935822026
chr15	99604600	99605600	-0.3346436116785869
chr15	99604700	99605700	-0.2383200670145895
chr15	99604800	99605800	-0.2999931824975608
chr15	99604900	99605900	-0.5269784234708247
chr15	99605000	99606000	-0.7809252704901438
chr15	99605100	99606100	-1.4482708371153281
chr15	99605200	99606200	-1.0347581174588745
chr15	99605300	99606300	-1.3597576357794934
chr15	99605400	99606400	-1.1185358687502227
chr15	99605500	99606500	-1.029475677187147
chr15	99605600	99606600	-1.1453181617282175
chr15	99605700	99606700	-0.531160061409378
chr15	99605800	99606800	-0.1224592557575408
chr15	99605900	99606900	-0.2491571636131773
chr15	99606000	99607000	-0.18628659397719965
chr15	99606100	99607100	0.25747129463946034
chr15	99606200	99607200	0.07664619772023841
chr15	99606300	99607300	0.8385651382442338
chr15	99606400	99607400	0.9772806545813884
chr15	99606500	99607500	1.2412782253803756
chr15	99606600	99607600	1.0910381490659078
chr15	99606700	99607700	0.5138579411829527
chr15	99606800	99607800	0.6694958263435757
chr15	99606900	99607900	0.9155087569976962
chr15	99607000	99608000	0.6963919280804984
chr15	99607100	99608100	0.5248649791667376
chr15	99607200	99608200	0.9078079587511048
chr15	99607300	99608300	0.6718786175979634
chr15	99607400	99608400	-0.04730103800510644
chr15	99607500	99608500	-0.2468145678780095
chr15	99607600	99608600	-0.4108576620530252
chr15	99607700	99608700	-0.34350807222754826
chr15	99607800	99608800	-0.9621976055754772
chr15	99607900	99608900	-0.865148970476383
chr15	99608000	99609000	-1.2751601320012937
chr15	99608100	99609100	-1.594628178114051
chr15	99608200	99609200	-1.9381960282927264
chr15	99608300	99609300	-2.08406559937488
chr15	99608400	99609400	-1.5696239389128546
chr15	99608500	99609500	-1.1336846269401906
chr15	99608600	99609600	-0.5680655393113629
chr15	99608700	99609700	0.22514184003391371
chr15	99608800	99609800	0.33934668927054823
chr15	99608900	99609900	0.3965348786377561
chr15	99609000	99610000	1.0083097670952617
chr15	99609100	99610100	1.482629857081589
chr15	99609200	99610200	1.6661353773820502
chr15	99609300	99610300	1.6862576255309245
chr15	99610500	99611500	0.29962785413826504
chr15	99610600	99611600	0.4903606765287408
chr15	99610700	99611700	0.3610259558944292
chr15	99610800	99611800	0.917586933215589
chr15	99610900	99611900	0.9272837538440306
chr15	99611000	99612000	1.2271270317378014
chr15	99611100	99612100	0.4263864782778547
chr15	99611200	99612200	0.3655746821702408
chr15	99611300	99612300	1.1525686452903496
chr15	99611400	99612400	0.7680298008911922
chr15	99611500	99612500	0.6787833833860655
chr15	99611600	99612600	1.1461167364716272
chr15	99611700	99612700	0.8618425378890413
chr15	99611800	99612800	0.7803449794934538
chr15	99611900	99612900	0.6808567170965744
chr15	99612000	99613000	0.14115431272045184
chr15	99612100	99613100	-0.4838098576357837
chr15	99612200	99613200	-0.9956893730396612
chr15	99612300	99613300	-1.4224225574618192
chr15	99612400	99613400	-2.027491154220316
chr15	99612500	99613500	-1.7577086758944516
chr15	99612600	99613600	-2.34373645123793
chr15	99612700	99613700	-1.8857346771731405
chr15	99612800	99613800	-1.7363634481066397
chr15	99612900	99613900	-1.7110224091943278
chr15	99613000	99614000	-1.2898611802414164
chr15	99613100	99614100	-0.2544057111692508
chr15	99613200	99614200	-0.029532798176444462
chr15	99613300	99614300	-0.3306348787827892
chr15	99613400	99614400	0.06717459915992043
chr15	99613500	99614500	0.06954691853083347
chr15	99613600	99614600	0.7575342852042306
chr15	99613700	99614700	0.9082541668964276
chr15	99613800	99614800	0.6521490016516216
chr15	99613900	99614900	1.6641473015906068
chr15	99614000	99615000	0.8966414619663213
chr15	99614100	99615100	0.9134112857488559
chr15	99614200	99615200	1.3388375029946389
chr15	99614300	99615300	2.2739339062191264
chr15	99614400	99615400	2.215354954460249
chr15	99614500	99615500	2.558528450295128
chr15	99614600	99615600	2.13243558715458
chr15	99614700	99615700	2.032648629942322
chr15	99614800	99615800	2.2048135370119373
chr15	99614900	99615900	1.5789955651078833
chr15	99615000	99616000	1.2265324767554548
chr15	99615100	99616100	0.4230312522141358
chr15	99615200	99616200	0.38527599577695343
chr15	99615300	99616300	0.4497542078445477
chr15	99615400	99616400	0.6490477704506767
chr15	99615500	99616500	0.3784676354058762
chr15	99615600	99616600	-0.17084834286864573
chr15	99615700	99616700	-0.6835310813492314
chr15	99615800	99616800	-0.5089095039686901
chr15	99615900	99616900	-0.5251854551533855
chr15	99616000	99617000	0.33296424280322234
chr15	99616100	99617100	1.0685221051355551
chr15	99616200	99617200	0.8509169021731994
chr15	99616300	99617300	-0.1459324170955476
chr15	99616400	99617400	-0.4050182651069829
chr15	99616500	99617500	-0.7585433289479625
chr15	99616600	99617600	-0.3727095360570393
chr15	99616700	99617700	0.0545632195156483
chr15	99616800	99617800	-0.3587112592659019
chr15	99616900	99617900	-0.6797357553553367
chr15	99617000	99618000	-0.8500009524822674
chr15	99617100	99618100	-0.4921047732833995
chr15	99617200	99618200	-0.08021612590657606
chr15	99617300	99618300	-0.16202388061416825
chr15	99617400	99618400	0.14383351811275694
chr15	99617500	99618500	0.2890881438269099
chr15	99617600	99618600	-0.10174400214543183
chr15	99617700	99618700	-0.16044102191059534
chr15	99617800	99618800	-0.4582743109352033
chr15	99617900	99618900	0.2831496547430014
chr15	99618000	99619000	0.7927781667659314
chr15	99618100	99619100	0.4427968031016404
chr15	99618200	99619200	0.16287645766676953
chr15	99618300	99619300	0.9558632152534404
chr15	99618400	99619400	0.5583476674867329
chr15	99618500	99619500	0.5312247878657532
chr15	99618600	99619600	1.018941749851159
chr15	99618700	99619700	0.6956870239781969
chr15	99618800	99619800	1.3191328603823649
chr15	99618900	99619900	0.8467160417124536
chr15	99619000	99620000	0.5293531170412007
chr15	99619100	99620100	0.014130237268107988
chr15	99619200	99620200	-0.3189428365717691
chr15	99619300	99620300	-0.3239830674311682
chr15	99619400	99620400	-0.15004913725798746
chr15	99619500	99620500	-0.00289347162139305
chr15	99619600	99620600	-0.992611517184335
chr15	99619700	99620700	-0.726001770195788
chr15	99619800	99620800	-1.0138671542078443
chr15	99619900	99620900	-0.8651397220583035
chr15	99620000	99621000	-0.7229664198654931
chr15	99620100	99621100	0.041857509286464964
chr15	99620200	99621200	0.687124983149969
chr15	99620300	99621300	0.2659739641819324
chr15	99620400	99621400	0.2139984244680156
chr15	99620500	99621500	0.25039485741524203
chr15	99620600	99621600	1.322722363817989
chr15	99620700	99621700	0.5096761410446901
chr15	99620800	99621800	0.4291465632021744
chr15	99620900	99621900	0.2459600952482418
chr15	99621000	99622000	0.438695680605636
chr15	99621100	99622100	0.6666422350206034
chr15	99621200	99622200	-0.16734484631921873
chr15	99621300	99622300	-0.6869880218641391
chr15	99621400	99622400	-0.8280196487506789
chr15	99621500	99622500	-1.1775643211097044
chr15	99621600	99622600	-1.1731669156251592
chr15	99621700	99622700	-0.4268413139741068
chr15	99622800	99623800	0.3059847371077195
chr15	99622900	99623900	-0.2636616447199805
chr15	99623000	99624000	-1.3707542321518198
chr15	99623100	99624100	-1.6066861049576082
chr15	99623200	99624200	-1.688162088304963
chr15	99623300	99624300	-1.2879359190417417
chr15	99623400	99624400	-1.0760819043716614
chr15	99623500	99624500	-0.7792152421736486
chr15	99623600	99624600	0.037964772508851566
chr15	99623700	99624700	-0.2596551383931501
chr15	99623800	99624800	0.2950566246286239
chr15	99623900	99624900	0.4070843121057097
chr15	99624000	99625000	0.8143408906888802
chr15	99624100	99625100	0.6614293683781364
chr15	99624200	99625200	1.038414916537433
chr15	99624300	99625300	0.25701285283923736
chr15	99624400	99625400	0.0058540193245881144
chr15	99624500	99625500	0.005198714373888847
chr15	99624600	99625600	-0.05516226478707382
chr15	99624700	99625700	0.2362989299732347
chr15	99624800	99625800	0.2088376035594756
chr15	99624900	99625900	0.0911216971890734
chr15	99625000	99626000	-0.2283850171880639
chr15	99625100	99626100	-0.1480742866612106
chr15	99625200	99626200	-1.1269682436385766
chr15	99625300	99626300	-1.2768964063156614
chr15	99625400	99626400	-1.6501216222089812
chr15	99625500	99626500	-2.052942918588879
chr15	99625600	99626600	-2.7456410880570203
chr15	99625700	99626700	-3.018523731977325
chr15	99625800	99626800	-2.4967845955632644
chr15	99625900	99626900	-2.0387005160234795
chr15	99626000	99627000	-1.895259906682
chr15	99626100	99627100	-1.79430291017272
chr15	99626200	99627200	-1.3520064542966683
chr15	99626300	99627300	-0.9217069371140892
chr15	99626400	99627400	-0.40574297074777504
chr15	99627500	99628500	-0.5847741025419039
chr15	99627600	99628600	-0.05065986457140982
chr15	99627700	99628700	0.6091181950224916
chr15	99627800	99628800	0.574087249398054
chr15	99627900	99628900	0.36386985526835
chr15	99629400	99630400	0.9438970617883712
chr15	99629500	99630500	-0.4486768746857832
chr15	99629600	99630600	0.2742925510909462
chr15	99629700	99630700	0.5389723266986955
chr15	99629800	99630800	0.1803437283043466
chr15	99629900	99630900	0.8169264801248398
chr15	99630000	99631000	0.9831704952023471
chr15	99630100	99631100	0.954158440232376
chr15	99630200	99631200	0.7054415605117211
chr15	99630300	99631300	0.7077022990527421
chr15	99630400	99631400	0.5109142469761296
chr15	99630500	99631500	1.0951557527491131
chr15	99630600	99631600	0.4951445630524473
chr15	99630700	99631700	0.7609658273435922
chr15	99630800	99631800	0.4017942388576237
chr15	99630900	99631900	0.15260433066244847
chr15	99631000	99632000	-0.11683046678134025
chr15	99631100	99632100	-0.017455115676696872
chr15	99631200	99632200	0.16628754944964064
chr15	99631300	99632300	0.25690577238773243
chr15	99631400	99632400	0.07616457651380243
chr15	99631500	99632500	0.12727526394224215
chr15	99631600	99632600	0.5825543731162196
chr15	99631700	99632700	0.5647767666728142
chr15	99631800	99632800	0.471244241082777
chr15	99631900	99632900	0.5032199107697082
chr15	99632000	99633000	0.32428139023610325
chr15	99632100	99633100	0.4138196198544273
chr15	99632200	99633200	0.8234114648207072
chr15	99632300	99633300	0.4925831739518682
chr15	99632400	99633400	0.5238700093414149
chr15	99632500	99633500	-0.2328707991459665
chr15	99632600	99633600	-0.13508477998693988
chr15	99632700	99633700	-0.2580031139860219
chr15	99632800	99633800	0.3732140626691161
chr15	99632900	99633900	0.3029183116216184
chr15	99633000	99634000	0.30863678932144917
chr15	99633100	99634100	-0.1708021467515634
chr15	99633200	99634200	-0.6814360283527613
chr15	99633300	99634300	-0.14553948020848995
chr15	99633400	99634400	0.17906321303271308
chr15	99633500	99634500	0.7374206167915449
chr15	99633600	99634600	0.8584300759698122
chr15	99633700	99634700	0.4892769800010071
chr15	99633800	99634800	0.031052188536705907
chr15	99633900	99634900	-0.5294617299442307
chr15	99634000	99635000	-0.29003175816555277
chr15	99634100	99635100	-0.4030324389751181
chr15	99634200	99635200	0.10551908081339673
chr15	99634300	99635300	-0.12728819844831735
chr15	99634400	99635400	0.011646296613501438
chr15	99634500	99635500	0.16639403705544786
chr15	99634600	99635600	-0.06166939151366928
chr15	99634700	99635700	-0.0980039552995199
chr15	99634800	99635800	-0.1800213324395664
chr15	99634900	99635900	0.12111889626236348
chr15	99635000	99636000	0.5250614174007963
chr15	99635100	99636100	0.639532122484527
chr15	99635200	99636200	-0.2464420423908177
chr15	99635300	99636300	-1.1094664711106732
chr15	99635400	99636400	-1.3270233349717355
chr15	99635500	99636500	-1.412403173254516
chr15	99635600	99636600	-1.4815902759790462
chr15	99635700	99636700	-1.0353542363796662
chr15	99635800	99636800	-1.1644192578608612
chr15	99635900	99636900	-0.7012223026735039
chr15	99636000	99637000	-1.208102917129945
chr15	99636100	99637100	-1.4569437461159598
chr15	99637200	99638200	1.815726893097756
chr15	99637300	99638300	2.289990326884937
chr15	99637400	99638400	2.581346625473526
chr15	99637500	99638500	2.2960616447983826
chr15	99637600	99638600	2.1577279512653242
chr15	99637700	99638700	1.8682417992570024
chr15	99637800	99638800	1.7026295038070154
chr15	99637900	99638900	0.7687376369314126
chr15	99638000	99639000	-0.05196465644644134
chr15	99638100	99639100	-0.7408846823666653
chr15	99638200	99639200	-1.184772761984709
chr15	99638300	99639300	-1.9326944216408355
chr15	99638400	99639400	-2.1478761040189767
chr15	99638500	99639500	-2.4158310569398247
chr15	99638600	99639600	-3.1219683918703383
chr15	99638700	99639700	-3.599083372482524
chr15	99638800	99639800	-4.099167650877177
chr15	99638900	99639900	-3.1835458840979065
chr15	99639000	99640000	-2.4014328442442485
chr15	99639100	99640100	-1.8118660988235569
chr15	99639200	99640200	-1.649991962852401
chr15	99639300	99640300	-1.2108844796779603
chr15	99639400	99640400	-1.18166678777644
chr15	99639500	99640500	-0.03428559048551913
chr15	99640600	99641600	0.4134201634164231
chr15	99640700	99641700	0.5248612425168493
chr15	99640800	99641800	0.7393186426995634
chr15	99640900	99641900	0.5899474784131086
chr15	99641000	99642000	0.893749368431735
chr15	99641100	99642100	-0.1853253668766109
chr15	99641200	99642200	-0.4759503616797052
chr15	99641300	99642300	0.08671893985882899
chr15	99641400	99642400	-0.5641725360456805
chr15	99641500	99642500	-1.0847046831674572
chr15	99641600	99642600	-1.3499998500133237
chr15	99641700	99642700	-1.8363368924210242
chr15	99641800	99642800	-2.9368721788937258
chr15	99641900	99642900	-2.4354356564148403
chr15	99642000	99643000	-3.114864357313886
chr15	99642100	99643100	-1.6327132846613066
chr15	99642200	99643200	-0.6473343034025623
chr15	99642300	99643300	-0.9834100456777701
chr15	99642400	99643400	-0.8074778224500856
chr15	99642500	99643500	-0.9536623952799014
chr15	99642600	99643600	-0.9169156282534576
chr15	99642700	99643700	-0.7325093100176979
chr15	99642800	99643800	0.9328014296024144
chr15	99642900	99643900	0.8676328684951734
chr15	99643000	99644000	1.5011700660217353
chr15	99643100	99644100	0.7230539826910561
chr15	99643200	99644200	0.3002536665469241
chr15	99643300	99644300	0.7858888572638012
chr15	99643400	99644400	0.9919939656908716
chr15	99643500	99644500	1.0838475387873694
chr15	99643600	99644600	1.0615772851217091
chr15	99643700	99644700	0.4864353039265005
chr15	99643800	99644800	-0.2025515846843956
chr15	99643900	99644900	-0.6530268878391424
chr15	99644000	99645000	-1.4669354477742609
chr15	99644100	99645100	-1.3926911836240967
chr15	99644200	99645200	-2.1939763571135145
chr15	99644300	99645300	-2.6169680088974188
chr15	99644400	99645400	-2.7910301023232043
chr15	99644500	99645500	-1.9925462831010905
chr15	99644600	99645600	-1.548362415946084
chr15	99644700	99645700	-0.3397823840765017
chr15	99644800	99645800	0.4007409454116799
chr15	99644900	99645900	0.8059420212240789
chr15	99645000	99646000	1.4059104547335475
chr15	99645100	99646100	1.8915206175695745
chr15	99645200	99646200	2.8759199275783964
chr15	99645300	99646300	2.7786789329247874
chr15	99645400	99646400	2.936705295156311
chr15	99645500	99646500	2.0445919050693657
chr15	99645600	99646600	1.2341113490758862
chr15	99645700	99646700	0.6195893610355687
chr15	99645800	99646800	-0.18743695380277828
chr15	99645900	99646900	-0.7867842101482796
chr15	99646000	99647000	-0.15521785075059102
chr15	99646100	99647100	-0.07193538254017542
chr15	99646200	99647200	-0.11774280176876148
chr15	99646300	99647300	0.2710114084844844
chr15	99646400	99647400	-0.42479646478679217
chr15	99646500	99647500	-0.2626499900386838
chr15	99646600	99647600	0.4631555725570004
chr15	99646700	99647700	0.8814717605100271
chr15	99646800	99647800	1.2451494456667558
chr15	99646900	99647900	1.2547803660644061
chr15	99647000	99648000	0.7754586811356472
chr15	99647100	99648100	0.6647874509806089
chr15	99647200	99648200	0.25041493800526576
chr15	99647300	99648300	-0.5249425758958532
chr15	99647400	99648400	0.4969508722141607
chr15	99647500	99648500	1.1033584271698973
chr15	99647600	99648600	0.8922685264783641
chr15	99647700	99648700	0.5510023047853161
chr15	99647800	99648800	0.6460991770922142
chr15	99647900	99648900	1.4312736261492145
chr15	99648000	99649000	1.331633516051786
chr15	99648100	99649100	1.6276163977469589
chr15	99648200	99649200	1.6203255864784856
chr15	99648300	99649300	2.4411405651161533
chr15	99648400	99649400	2.613734473182649
chr15	99648500	99649500	2.1537526828349858
chr15	99648600	99649600	1.8715190538748951
chr15	99648700	99649700	1.8104444755986515
chr15	99648800	99649800	2.3161756711122536
chr15	99648900	99649900	2.1273544018280823
chr15	99649000	99650000	2.1718053869825056
chr15	99649100	99650100	1.9650532324515768
chr15	99649200	99650200	1.933819060707535
chr15	99649300	99650300	1.988549411596479
chr15	99649400	99650400	1.5084453329171814
chr15	99649500	99650500	1.264129365321786
chr15	99649600	99650600	1.9685713784521823
chr15	99649700	99650700	2.01547773887138
chr15	99649800	99650800	1.286306661704385
chr15	99649900	99650900	1.3232431401137328
chr15	99650000	99651000	1.5982681032463537
chr15	99650100	99651100	1.2919219988482316
chr15	99650200	99651200	1.3976909780883635
chr15	99650300	99651300	1.2941150750299113
chr15	99650400	99651400	1.3251493120841964
chr15	99650500	99651500	1.54655062934196
chr15	99650600	99651600	1.1831228498494428
chr15	99650700	99651700	1.709921345141167
chr15	99650800	99651800	0.6725916842418249
chr15	99650900	99651900	0.055712506753004994
chr15	99651000	99652000	0.08142128690988511
chr15	99651100	99652100	0.03254808864948913
chr15	99651200	99652200	-0.4824618568679018
chr15	99651300	99652300	-0.6190517554824637
chr15	99651400	99652400	0.21019169941962387
chr15	99651500	99652500	0.06505739609207005
chr15	99651600	99652600	-0.2056102791598591
chr15	99651700	99652700	-1.0364812023782966
chr15	99651800	99652800	0.17137171356294734
chr15	99651900	99652900	0.5671400968347313
chr15	99652000	99653000	0.3466910430816769
chr15	99652100	99653100	0.4115044569467689
chr15	99652200	99653200	0.5751169580468697
chr15	99652300	99653300	0.3748962941020034
chr15	99652400	99653400	-0.8033727078339531
chr15	99652500	99653500	-0.26290179583863466
chr15	99652600	99653600	-0.29831420368309386
chr15	99652700	99653700	0.26359290566530225
chr15	99652800	99653800	0.2386562485441841
chr15	99652900	99653900	0.15568510629978655
chr15	99653000	99654000	-0.0032247777835701387
chr15	99653100	99654100	0.0003903409911449576
chr15	99653200	99654200	0.528959896423419
chr15	99653300	99654300	0.8869095729620259
chr15	99653400	99654400	1.1787264116456202
chr15	99653500	99654500	0.9734074666311536
chr15	99653600	99654600	1.1102087752946883
chr15	99653700	99654700	0.6360722070189432
chr15	99653800	99654800	1.0275963940929649
chr15	99653900	99654900	1.1172447986233311
chr15	99654000	99655000	1.4171069882689635
chr15	99654100	99655100	1.6372220538566902
chr15	99654200	99655200	1.6011777094248962
chr15	99654300	99655300	1.4503502198527969
chr15	99654400	99655400	1.6081795137463424
chr15	99654500	99655500	1.3228242042125289
chr15	99654600	99655600	1.4031940656584625
chr15	99654700	99655700	1.360110893434394
chr15	99654800	99655800	0.4133259125949721
chr15	99654900	99655900	-0.19500136963456785
chr15	99655000	99656000	0.22194216930316807
chr15	99655100	99656100	-0.1388941788932918
chr15	99655200	99656200	-0.5152894543627676
chr15	99655300	99656300	-0.15022792398199425
chr15	99655400	99656400	-0.4835326417777719
chr15	99655500	99656500	0.11438090858324912
chr15	99655600	99656600	-0.6345321950259096
chr15	99655700	99656700	-0.9810877238418728
chr15	99655800	99656800	-0.5573931935737999
chr15	99655900	99656900	-0.5659913755726319
chr15	99656000	99657000	-1.5677515640721773
chr15	99656100	99657100	-1.7543382856056384
chr15	99656200	99657200	-1.2608362429086668
chr15	99656300	99657300	-1.7278932538550629
chr15	99656400	99657400	-1.5629747603756352
chr15	99656500	99657500	-2.6599849350143683
chr15	99656600	99657600	-1.7937432165171687
chr15	99656700	99657700	-0.8696648207675037
chr15	99656800	99657800	-1.7224509536778216
chr15	99656900	99657900	-1.184928496657956
chr15	99657000	99658000	-1.2254979645315318
chr15	99657100	99658100	-1.1298190833001278
chr15	99657200	99658200	-1.6862688695876793
chr15	99657300	99658300	-1.2541801047334469
chr15	99657400	99658400	-1.1163652375905804
chr15	99657500	99658500	-0.450276445050147
chr15	99657600	99658600	-0.4161851509547319
chr15	99657700	99658700	-0.7649183456088162
chr15	99657800	99658800	0.4304324219516808
chr15	99657900	99658900	0.5973531658278807
chr15	99658000	99659000	1.2184725019807117
chr15	99658100	99659100	1.6265228078003513
chr15	99658200	99659200	1.1445424313951875
chr15	99658300	99659300	0.9371210859965916
chr15	99658400	99659400	1.1042776962918943
chr15	99658500	99659500	0.5156932462232515
chr15	99658600	99659600	0.6658449445959631
chr15	99658700	99659700	0.8983005296248325
chr15	99658800	99659800	0.4272820383078595
chr15	99658900	99659900	0.2607081956721541
chr15	99659000	99660000	0.11873583775134212
chr15	99659100	99660100	0.1372235263288455
chr15	99659200	99660200	0.99475762786262
chr15	99659300	99660300	1.5720130523879774
chr15	99659400	99660400	1.189578283059684
chr15	99659500	99660500	1.8115328668951296
chr15	99659600	99660600	1.66843845415296
chr15	99659700	99660700	1.2690772663234422
chr15	99659800	99660800	1.7788832916815314
chr15	99659900	99660900	2.063973975047848
chr15	99660000	99661000	1.7430950433229278
chr15	99660100	99661100	1.5709736976013997
chr15	99660200	99661200	1.9825059580420683
chr15	99660300	99661300	0.9518679756275144
chr15	99660400	99661400	1.1164179112915908
chr15	99660900	99661900	-1.0106331554758714
chr15	99661500	99662500	-1.0906790394133603
chr15	99661600	99662600	-0.4847588219456353
chr15	99661700	99662700	0.07253227506845207
chr15	99661800	99662800	0.2770551942643743
chr15	99661900	99662900	0.33549601029750314
chr15	99662000	99663000	-0.4229291697917401
chr15	99662100	99663100	0.049616097619785804
chr15	99662200	99663200	-0.8942314477054258
chr15	99662300	99663300	-1.4461776307053908
chr15	99662400	99663400	-1.4208162946253882
chr15	99662500	99663500	-1.9867733527379088
chr15	99662600	99663600	-1.7446582940576618
chr15	99662700	99663700	-2.1061677792667743
chr15	99662800	99663800	-1.4862736005852462
chr15	99662900	99663900	-1.3044127010419146
chr15	99663000	99664000	-1.3766670670149417
chr15	99663100	99664100	-2.0544678643641534
chr15	99663200	99664200	-1.0772858179069704
chr15	99663300	99664300	-0.6197081274871629
chr15	99663400	99664400	-0.7355869105242028
chr15	99663500	99664500	-0.2377698197050001
chr15	99663600	99664600	-1.0893242069743951
chr15	99663700	99664700	-0.8139220091470534
chr15	99663800	99664800	-1.3513296001641029
chr15	99663900	99664900	-1.7308890555372358
chr15	99664000	99665000	-0.4512162631740556
chr15	99664100	99665100	0.2589147734083772
chr15	99664200	99665200	-0.08509998079797554
chr15	99664300	99665300	-0.5568159555711668
chr15	99664400	99665400	0.10722442136254366
chr15	99664500	99665500	0.4772275425184875
chr15	99664600	99665600	0.9176994772693632
chr15	99664700	99665700	0.638690211481994
chr15	99666000	99667000	1.018337367116612
chr15	99666100	99667100	0.8668728227647494
chr15	99666200	99667200	0.5524307284127997
chr15	99666300	99667300	0.5119449960117408
chr15	99666400	99667400	1.0280088473509692
chr15	99666500	99667500	1.2616908556065307
chr15	99666600	99667600	1.05919247268663
chr15	99666700	99667700	1.351372555668306
chr15	99666800	99667800	1.3279316555433385
chr15	99666900	99667900	1.0895884536154203
chr15	99667000	99668000	0.47176300688534517
chr15	99667100	99668100	0.9811301072670162
chr15	99667200	99668200	1.2086598019719126
chr15	99667300	99668300	1.1100931204955606
chr15	99667400	99668400	0.22902262123591666
chr15	99667500	99668500	0.373704221745276
chr15	99667600	99668600	0.10409286932399378
chr15	99667700	99668700	-0.1374123974846797
chr15	99667800	99668800	-0.013542977265887018
chr15	99667900	99668900	-0.3204163684960704
chr15	99668000	99669000	-0.08769372484154618
chr15	99668100	99669100	0.029616900285000164
chr15	99668200	99669200	-0.11096397372310272
chr15	99668300	99669300	0.3786929450140774
chr15	99668400	99669400	0.9437982091279752
chr15	99668500	99669500	0.6394843243641283
chr15	99668600	99669600	0.3866893632589105
chr15	99668700	99669700	0.5639971201611897
chr15	99668800	99669800	0.22139070505030256
chr15	99668900	99669900	0.6776540932990838
chr15	99669000	99670000	0.9100593646202157
chr15	99669100	99670100	0.7694706647818501
chr15	99669200	99670200	0.7066153563547362
chr15	99669300	99670300	-0.4291055893344763
chr15	99669400	99670400	-0.32709604979849666
chr15	99669500	99670500	-0.4827668251375092
chr15	99669600	99670600	0.4792710858958013
chr15	99669700	99670700	-0.048639144730399056
chr15	99669800	99670800	0.4883374957043674
chr15	99669900	99670900	0.4506205068955357
chr15	99670000	99671000	0.6104837910574595
chr15	99670100	99671100	-0.08822417220943128
chr15	99670200	99671200	-0.3746099291697968
chr15	99670300	99671300	0.05840947220511403
chr15	99670400	99671400	0.6218224959728204
chr15	99670500	99671500	1.3169651195602512
chr15	99670600	99671600	1.3464136426467643
chr15	99670700	99671700	2.2106665261280387
chr15	99670800	99671800	1.8420208259578248
chr15	99670900	99671900	1.6069868087025478
chr15	99671000	99672000	1.5283002487786017
chr15	99671100	99672100	1.3780102076789629
chr15	99671200	99672200	2.2524071411769087
chr15	99671300	99672300	2.9226004869271103
chr15	99671400	99672400	2.1670569979783405
chr15	99671500	99672500	1.1380609916958648
chr15	99671600	99672600	0.9053489603998623
chr15	99671700	99672700	0.657340628391703
chr15	99671800	99672800	0.7431972001182143
chr15	99671900	99672900	0.8024074296804657
chr15	99672000	99673000	1.0024205776075412
chr15	99672100	99673100	1.0374553978311232
chr15	99672200	99673200	0.4178979917170954
chr15	99672300	99673300	-0.1260859466202981
chr15	99672400	99673400	0.24774354335244725
chr15	99672500	99673500	0.3763313437272368
chr15	99672600	99673600	-0.0920934693080772
chr15	99672700	99673700	-0.5405932398873892
chr15	99672800	99673800	-0.5588427764603741
chr15	99672900	99673900	-0.3901264474748416
chr15	99673000	99674000	-0.5183473239128062
chr15	99673100	99674100	-0.016524623116652832
chr15	99673200	99674200	-0.0019994271463356053
chr15	99673300	99674300	-0.33427296520757843
chr15	99673400	99674400	-0.4799079137482033
chr15	99673500	99674500	-0.4837874448316995
chr15	99673600	99674600	0.3630988276887767
chr15	99673700	99674700	0.7371894960067749
chr15	99673800	99674800	0.3706656564917356
chr15	99673900	99674900	0.059230755897296476
chr15	99674000	99675000	-0.06812037713839286
chr15	99674100	99675100	-0.2250465308389638
chr15	99674200	99675200	-0.3151983504367034
chr15	99674300	99675300	0.1979777057691495
chr15	99674400	99675400	0.4803094419862524
chr15	99674500	99675500	0.2832590532856788
chr15	99674600	99675600	-0.5284749878925579
chr15	99674700	99675700	-0.5597526517298765
chr15	99674800	99675800	-0.30321788815789985
chr15	99674900	99675900	0.14588208752363055
chr15	99675000	99676000	0.40390127675398446
chr15	99675100	99676100	0.8530585594379927
chr15	99675200	99676200	1.1385030624210084
chr15	99675300	99676300	1.0031825593808896
chr15	99676100	99677100	1.7535691464605607
chr15	99676200	99677200	2.036147976711109
chr15	99676300	99677300	2.4523351474801736
chr15	99676400	99677400	2.6132799172546606
chr15	99676500	99677500	2.67142997564014
chr15	99676600	99677600	2.833380027029369
chr15	99676700	99677700	2.8237804948432683
chr15	99676800	99677800	2.6515650263852515
chr15	99676900	99677900	2.0618140339168782
chr15	99677000	99678000	1.7676992684607276
chr15	99677100	99678100	1.5720645090179801
chr15	99677200	99678200	0.9517657302262668
chr15	99677300	99678300	1.0576150773242914
chr15	99677400	99678400	0.5906433091146874
chr15	99677500	99678500	0.6822239856167769
chr15	99677600	99678600	0.8669390226895872
chr15	99677700	99678700	0.9745369523807964
chr15	99677800	99678800	0.8461176076429097
chr15	99677900	99678900	0.6654135649504821
chr15	99678000	99679000	0.8366565986912617
chr15	99678100	99679100	0.3699461189094482
chr15	99678200	99679200	0.3833318169953208
chr15	99678300	99679300	0.5970559114951908
chr15	99678400	99679400	0.9404232789479022
chr15	99678500	99679500	0.4755983110374468
chr15	99678600	99679600	-0.4697982248604905
chr15	99678700	99679700	-0.6048758763601725
chr15	99678800	99679800	-0.4442309972384047
chr15	99678900	99679900	-0.3438111521325876
chr15	99679000	99680000	-0.503317496864649
chr15	99679100	99680100	-0.13425219619964396
chr15	99679200	99680200	-0.511018152834973
chr15	99679300	99680300	-1.1984262274069466
chr15	99679400	99680400	-1.3918149378038225
chr15	99679500	99680500	-1.5036517122013848
chr15	99679600	99680600	-0.4129400743325178
chr15	99679700	99680700	-0.4434539617342794
chr15	99679800	99680800	-0.5212349695838805
chr15	99679900	99680900	-0.6729514272727214
chr15	99680000	99681000	-0.40607678055836083
chr15	99680100	99681100	-0.061281544097122165
chr15	99680200	99681200	0.4270257301965164
chr15	99680300	99681300	0.5713587107955801
chr15	99680400	99681400	0.4047097009960336
chr15	99680500	99681500	0.7910698571162884
chr15	99680600	99681600	0.6227964979321302
chr15	99680700	99681700	0.3842733587420771
chr15	99680800	99681800	0.0351222655674649
chr15	99680900	99681900	0.26756048236352364
chr15	99681000	99682000	-0.21372974392560382
chr15	99681100	99682100	-0.9371248899157384
chr15	99681200	99682200	-0.6661655954817468
chr15	99681300	99682300	-0.21401873395281654
chr15	99681400	99682400	0.7224428225270875
chr15	99681500	99682500	0.9712342261437812
chr15	99681600	99682600	0.5203885420656315
chr15	99681700	99682700	0.04554084744572049
chr15	99681800	99682800	0.2681946757330182
chr15	99681900	99682900	0.27931893843828753
chr15	99682000	99683000	0.873110386754408
chr15	99682100	99683100	0.9739271444418316
chr15	99682200	99683200	0.4855593857371398
chr15	99682300	99683300	0.3810907172557035
chr15	99682400	99683400	-0.5474881505029177
chr15	99682500	99683500	-0.27060627554311323
chr15	99682600	99683600	0.040349561795088834
chr15	99682700	99683700	0.6100318889945752
chr15	99682800	99683800	0.28822090865160643
chr15	99682900	99683900	0.02618289777198997
chr15	99683000	99684000	-0.5412404891165179
chr15	99683100	99684100	-0.30196672941191016
chr15	99683200	99684200	-0.09499367155625632
chr15	99683300	99684300	-0.6189143566720287
chr15	99683400	99684400	0.14072015549106148
chr15	99683500	99684500	-0.6291393412921182
chr15	99683600	99684600	-0.7484206303294622
chr15	99683700	99684700	-0.44093370652435504
chr15	99683800	99684800	-0.38153817566272136
chr15	99683900	99684900	0.08083853090648725
chr15	99684000	99685000	0.45758333877059615
chr15	99684100	99685100	0.4742466840734607
chr15	99684200	99685200	-0.14816117173887464
chr15	99684300	99685300	-0.6814096109659517
chr15	99684400	99685400	-1.0764529470127795
chr15	99684500	99685500	-0.32718465333770264
chr15	99684600	99685600	0.20188785877830973
chr15	99684700	99685700	-0.3945227524452675
chr15	99684800	99685800	0.05640077054550799
chr15	99684900	99685900	-0.4844330195173744
chr15	99685000	99686000	-0.39005481374745105
chr15	99685100	99686100	-0.6898821601491696
chr15	99685200	99686200	0.3043410137443529
chr15	99685300	99686300	1.1643197607991589
chr15	99685400	99686400	0.8513652973202621
chr15	99685500	99686500	0.2239076103055829
chr15	99685600	99686600	-0.10707647749752372
chr15	99685700	99686700	0.08156172180902556
chr15	99685800	99686800	-0.0960131118482167
chr15	99685900	99686900	0.3011630597464469
chr15	99686000	99687000	0.3060787853673167
chr15	99687200	99688200	-0.6074609556688905
chr15	99687300	99688300	-0.14213440908145553
chr15	99687400	99688400	-0.906586576338759
chr15	99687500	99688500	-1.2011702332866077
chr15	99687600	99688600	-0.6539485113861371
chr15	99687700	99688700	-0.1117172043718857
chr15	99687800	99688800	-0.1460922820203638
chr15	99687900	99688900	0.1587350026475478
chr15	99688000	99689000	0.33514240031420195
chr15	99688100	99689100	0.18542839148137166
chr15	99688200	99689200	0.5375906082561134
chr15	99688300	99689300	0.5199208331234023
chr15	99688400	99689400	0.8415603375144933
chr15	99688500	99689500	0.7708155681305847
chr15	99688600	99689600	0.1488737030587298
chr15	99688700	99689700	0.19390152561327212
chr15	99688800	99689800	0.513428548505819
chr15	99688900	99689900	-0.3960646742479224
chr15	99689000	99690000	-0.12073061643837711
chr15	99689100	99690100	-0.04247715921301175
chr15	99689200	99690200	0.13569629835546035
chr15	99689300	99690300	-0.16750248947884036
chr15	99689400	99690400	0.5710344743391426
chr15	99689500	99690500	0.6203671178166491
chr15	99691200	99692200	-0.6244311781070139
chr15	99691300	99692300	-0.8833827570887628
chr15	99691400	99692400	-0.7937952256276061
chr15	99691500	99692500	-0.3967254276560925
chr15	99691600	99692600	-0.577114751345473
chr15	99691700	99692700	-0.4611567897786487
chr15	99691800	99692800	-0.21701553689116426
chr15	99691900	99692900	0.30856925674957586
chr15	99692000	99693000	1.1911722946788048
chr15	99692100	99693100	1.4977653276314544
chr15	99692200	99693200	1.4815899247248256
chr15	99692300	99693300	1.6523358130936507
chr15	99692400	99693400	1.6402026123832454
chr15	99692500	99693500	1.5714457854402746
chr15	99692600	99693600	1.2667639322517117
chr15	99692700	99693700	1.1658829351255318
chr15	99692800	99693800	1.6186029173647576
chr15	99692900	99693900	1.8554668612895904
chr15	99693000	99694000	1.266362529628694
chr15	99693100	99694100	0.8104456393196098
chr15	99693200	99694200	0.4597730798009143
chr15	99693300	99694300	0.8251718607889879
chr15	99693400	99694400	1.1538075618706247
chr15	99693500	99694500	1.1524659378225235
chr15	99693600	99694600	1.7504617077689784
chr15	99693700	99694700	2.173272978629607
chr15	99693800	99694800	1.7927996626764469
chr15	99693900	99694900	1.4917139865169031
chr15	99694000	99695000	1.5367943744782533
chr15	99694100	99695100	1.2660583638839833
chr15	99694200	99695200	2.011812624766045
chr15	99694300	99695300	1.5777165488536535
chr15	99694400	99695400	1.5044383287303946
chr15	99694500	99695500	1.8337072146960964
chr15	99694600	99695600	1.525550752801681
chr15	99694700	99695700	0.9633059517052436
chr15	99694800	99695800	1.0437500078391355
chr15	99695400	99696400	1.0636211669262503
chr15	99695600	99696600	1.079984305508851
chr15	99695700	99696700	0.9643762067840104
chr15	99695800	99696800	0.8241840866907874
chr15	99695900	99696900	0.28231706335742224
chr15	99696000	99697000	0.03485723052657611
chr15	99696100	99697100	0.6152486190186965
chr15	99696200	99697200	0.6186751639493543
chr15	99696300	99697300	-0.4049110656844905
chr15	99696400	99697400	-0.4883138624609342
chr15	99696500	99697500	-0.5203750790715044
chr15	99696600	99697600	-0.7900910172569306
chr15	99696700	99697700	-0.6228762049558482
chr15	99696800	99697800	-0.9326409102125016
chr15	99696900	99697900	-0.6204865413883206
chr15	99697000	99698000	-0.048230464814006675
chr15	99697100	99698100	-0.2641099670423757
chr15	99697200	99698200	-0.8944268802242661
chr15	99697300	99698300	-0.664896880791446
chr15	99697400	99698400	-0.0704352940741375
chr15	99697500	99698500	-0.7140081165619153
chr15	99697600	99698600	-0.6589684432162527
chr15	99697700	99698700	-0.2330628566168202
chr15	99697800	99698800	0.030642868839672512
chr15	99697900	99698900	0.337133026104687
chr15	99698000	99699000	0.10568698506111622
chr15	99698100	99699100	0.34516526609263914
chr15	99698200	99699200	0.2963474263145783
chr15	99698300	99699300	0.11186165853252172
chr15	99698400	99699400	-0.014254124538963034
chr15	99698500	99699500	0.4597779809973653
chr15	99698600	99699600	0.3250632357042044
chr15	99698700	99699700	-0.3504521421863098
chr15	99698800	99699800	-0.8137978827925428
chr15	99698900	99699900	-1.4360458013539406
chr15	99699000	99700000	-1.4118056831411607
chr15	99699100	99700100	-1.6208474592387334
chr15	99700200	99701200	-0.7202065656569893
chr15	99700300	99701300	-0.6719318339270052
chr15	99700400	99701400	-1.1166904891246552
chr15	99700500	99701500	-0.9225829035053792
chr15	99700600	99701600	-0.6743294305876187
chr15	99700700	99701700	-0.05514447587865775
chr15	99700800	99701800	-0.2605073633130278
chr15	99700900	99701900	0.7695813588063891
chr15	99701000	99702000	1.723580938384883
chr15	99701100	99702100	1.7975007244270962
chr15	99701200	99702200	1.3068679990118348
chr15	99701300	99702300	0.9820564953203712
chr15	99701400	99702400	0.9671988715652564
chr15	99701500	99702500	0.7110159678900934
chr15	99701600	99702600	0.4061710602473565
chr15	99701700	99702700	0.34979297971755563
chr15	99701800	99702800	0.6508987480196975
chr15	99701900	99702900	0.5856390095242202
chr15	99702000	99703000	0.16020362147587713
chr15	99702100	99703100	0.07025629416671654
chr15	99702200	99703200	0.2189192863655172
chr15	99702300	99703300	0.1540409015293758
chr15	99702400	99703400	0.6574125389901243
chr15	99702500	99703500	0.7465617828116325
chr15	99702600	99703600	1.0189461214551472
chr15	99702700	99703700	0.9656615920330832
chr15	99702800	99703800	0.3912227598656569
chr15	99702900	99703900	-0.0076454050554088816
chr15	99703000	99704000	-0.36211192087149685
chr15	99703100	99704100	-0.2208484876395697
chr15	99703200	99704200	0.08137033845195987
chr15	99703300	99704300	0.37844735010710856
chr15	99703400	99704400	0.4146151522242175
chr15	99703500	99704500	0.4899742842156921
chr15	99703600	99704600	0.3004370314669807
chr15	99703700	99704700	0.7120921310992545
chr15	99703800	99704800	0.8282375242785865
chr15	99703900	99704900	1.6231301650751646
chr15	99704000	99705000	1.7791203458493925
chr15	99704100	99705100	1.6616949970051902
chr15	99704200	99705200	1.677739337036407
chr15	99704300	99705300	1.6621928345037165
chr15	99704400	99705400	1.5753890999611466
chr15	99704500	99705500	1.440495734251038
chr15	99704600	99705600	1.6655094390929792
chr15	99704700	99705700	1.3080483186665874
chr15	99706100	99707100	1.9653020187452084
chr15	99706200	99707200	2.6576242152259217
chr15	99706300	99707300	3.084159759401266
chr15	99706400	99707400	3.2055581877244888
chr15	99706500	99707500	2.6495935864988343
chr15	99706600	99707600	2.9314718796229187
chr15	99706700	99707700	2.7183099159807367
chr15	99706800	99707800	2.3402513452317404
chr15	99706900	99707900	1.8637288711935225
chr15	99707000	99708000	1.8490866986730545
chr15	99707100	99708100	1.1847447907660955
chr15	99707200	99708200	0.5464396427607162
chr15	99707300	99708300	-0.1892886883194057
chr15	99707400	99708400	-0.7315557913376928
chr15	99707500	99708500	-0.4673046246356803
chr15	99707600	99708600	-0.986093510993521
chr15	99708200	99709200	1.7803804501623417
chr15	99708300	99709300	2.056424817706275
chr15	99708400	99709400	2.6051538834344368
chr15	99708500	99709500	3.4021508882857776
chr15	99708600	99709600	3.789799969658826
chr15	99708700	99709700	3.284859248587375
chr15	99708800	99709800	3.2586203287839686
chr15	99708900	99709900	3.219074337108787
chr15	99709000	99710000	2.9057566641509323
chr15	99709100	99710100	2.494545009135161
chr15	99709200	99710200	1.7524301025587794
chr15	99709300	99710300	1.2002325403277272
chr15	99709400	99710400	0.14506321064312525
chr15	99709500	99710500	-0.5775151699267032
chr15	99709600	99710600	-1.2759236199545554
chr15	99709700	99710700	-0.773271461995908
chr15	99709800	99710800	-1.2007886751862575
chr15	99709900	99710900	-1.9363803092410965
chr15	99710000	99711000	-2.1106329649526505
chr15	99710100	99711100	-2.010783027481415
chr15	99711100	99712100	0.7763551226625318
chr15	99711200	99712200	1.3147595002492491
chr15	99711300	99712300	1.3009339332259913
chr15	99711400	99712400	1.564900545231933
chr15	99711500	99712500	1.917639406697574
chr15	99711600	99712600	2.5726388477586952
chr15	99711700	99712700	3.774510577834941
chr15	99711800	99712800	4.453896261771929
chr15	99711900	99712900	4.442154602559015
chr15	99712000	99713000	4.105421187831615
chr15	99712100	99713100	4.248640186759463
chr15	99712200	99713200	3.8861069078513855
chr15	99712300	99713300	4.15126141937327
chr15	99712400	99713400	4.139545629201646
chr15	99712500	99713500	3.6514806085686495
chr15	99712600	99713600	3.3297092559001964
chr15	99712700	99713700	2.3942388244215853
chr15	99712800	99713800	1.979286908141596
chr15	99712900	99713900	2.1628039172757183
chr15	99713000	99714000	2.6909743120740544
chr15	99713100	99714100	1.970227136560154
chr15	99713200	99714200	2.1142791603950437
chr15	99713300	99714300	2.064212419746553
chr15	99713400	99714400	1.8987815989904355
chr15	99713500	99714500	2.0012587707747285
chr15	99713600	99714600	1.4555093082428858
chr15	99713700	99714700	1.0076022463501777
chr15	99713800	99714800	0.672048151586015
chr15	99714900	99715900	0.6248371610124024
chr15	99715000	99716000	0.6796484116045894
chr15	99715100	99716100	0.25532027618788955
chr15	99715200	99716200	0.2052453884422553
chr15	99718300	99719300	-0.3943432585512496
chr15	99718400	99719400	-0.15611944283173884
chr15	99718500	99719500	0.3186243909187967
chr15	99718600	99719600	0.8628344827615513
chr15	99718700	99719700	1.6251798120962921
chr15	99718800	99719800	1.8970947362173425
chr15	99718900	99719900	2.126964673975136
chr15	99719000	99720000	1.6449137762913104
chr15	99719100	99720100	2.7437389796235405
chr15	99719200	99720200	2.5221546589408086
chr15	99719300	99720300	2.9797677149640416
chr15	99719400	99720400	3.5666421601248213
chr15	99719500	99720500	3.342661560633132
chr15	99719600	99720600	3.3123684485692886
chr15	99719700	99720700	3.336302408912754
chr15	99719800	99720800	3.0606823253045885
chr15	99719900	99720900	3.0375550443757606
chr15	99720000	99721000	3.838282600146208
chr15	99720100	99721100	3.5299669682367827
chr15	99720200	99721200	3.738505309218796
chr15	99720300	99721300	3.5284687368595318
chr15	99720400	99721400	2.617957642150992
chr15	99720500	99721500	2.4373984738229377
chr15	99720600	99721600	2.3919757992161204
chr15	99720700	99721700	2.531337245122186
chr15	99720800	99721800	2.9362781747299707
chr15	99720900	99721900	2.7397865427763963
chr15	99721000	99722000	2.4979532672492306
chr15	99721100	99722100	2.8676358933240884
chr15	99721200	99722200	3.4653657736356545
chr15	99721300	99722300	3.9805506995196493
chr15	99721400	99722400	4.344173106538052
chr15	99721500	99722500	4.1008438226753965
chr15	99721600	99722600	3.3341997882556096
chr15	99721700	99722700	2.432887016665911
chr15	99721800	99722800	2.1173339733844827
chr15	99721900	99722900	2.5778393985117893
chr15	99722000	99723000	2.718344735147568
chr15	99722100	99723100	2.064517234376618
chr15	99722200	99723200	1.3349876459968064
chr15	99722300	99723300	0.5799171317733979
chr15	99722400	99723400	1.073903849585664
chr15	99722500	99723500	1.454184915539228
chr15	99722600	99723600	2.181025860434177
chr15	99722700	99723700	2.8100665157770166
chr15	99722800	99723800	3.0628225942401612
chr15	99722900	99723900	2.6697375269209807
chr15	99723000	99724000	2.6324595419523815
chr15	99723100	99724100	3.1378152213644204
chr15	99723200	99724200	3.320456689758432
chr15	99723300	99724300	3.4658767482941406
chr15	99723400	99724400	3.042935841713314
chr15	99723500	99724500	2.9574769788588724
chr15	99723600	99724600	2.747520681694154
chr15	99723700	99724700	2.082979256584076
chr15	99723800	99724800	1.670724185748873
chr15	99723900	99724900	1.5508018417396956
chr15	99724700	99725700	-0.19081286034374992
chr15	99724800	99725800	-0.5835570037840891
chr15	99724900	99725900	-0.332692457621938
chr15	99725000	99726000	-0.6457664358887237
chr15	99725100	99726100	-0.6515633021255444
chr15	99726200	99727200	1.0354056990782048
chr15	99726300	99727300	1.0817582923731386
chr15	99726400	99727400	0.4720124224370226
chr15	99726500	99727500	0.39163560948163934
chr15	99726600	99727600	0.4297705053673542
chr15	99726700	99727700	0.1152403137069715
chr15	99726800	99727800	0.1300442057950949
chr15	99726900	99727900	0.5655674080968466
chr15	99727000	99728000	0.6698968121025849
chr15	99733300	99734300	2.2985222480379517
chr15	99733400	99734400	2.4715437641804274
chr15	99733500	99734500	2.538045662016736
chr15	99733600	99734600	1.2220509828985342
chr15	99733700	99734700	1.2211015790459616
chr15	99733800	99734800	1.31692776837643
chr15	99733900	99734900	1.2038255313670492
chr15	99734000	99735000	1.1443617855810932
chr15	99734100	99735100	0.9275128546005058
chr15	99734200	99735200	1.5514400560646688
chr15	99734300	99735300	1.2857620063341209
chr15	99734400	99735400	0.6063745277888779
chr15	99734500	99735500	0.9230692474667216
chr15	99734600	99735600	2.173821198009771
chr15	99734700	99735700	1.9016230772811256
chr15	99734800	99735800	1.5720946026414635
chr15	99734900	99735900	1.814761445188782
chr15	99735000	99736000	1.5844626188239126
chr15	99735100	99736100	1.7362092122058583
chr15	99735200	99736200	1.7008871477323009
chr15	99735300	99736300	1.6339390816842363
chr15	99735400	99736400	1.6637252685737751
chr15	99735500	99736500	0.7784797512576885
chr15	99735600	99736600	0.11917804247736533
chr15	99735700	99736700	-0.26718420764333506
chr15	99735800	99736800	-0.3442719573862389
chr15	99735900	99736900	-0.5512858283089412
chr15	99736000	99737000	-0.6055293961439947
chr15	99736100	99737100	-1.009960508672833
chr15	99736200	99737200	-0.9003945594248352
chr15	99736300	99737300	-0.957482418172844
chr15	99736400	99737400	-0.5184447635328306
chr15	99736500	99737500	-0.06608422639244599
chr15	99736600	99737600	0.12690264915357125
chr15	99736700	99737700	0.4835004164771416
chr15	99736800	99737800	1.187806013342116
chr15	99736900	99737900	1.1982476106876423
chr15	99737000	99738000	1.1266673646010523
chr15	99737100	99738100	1.1085132012151426
chr15	99737200	99738200	1.0700679995690847
chr15	99737300	99738300	1.0188752176667901
chr15	99737400	99738400	0.8331040872154758
chr15	99737500	99738500	1.0723061913767555
chr15	99737600	99738600	1.1935704962833709
chr15	99737700	99738700	1.3601955486435129
chr15	99737800	99738800	0.5975226339923785
chr15	99737900	99738900	0.3524103076053369
chr15	99738000	99739000	0.5890429289531653
chr15	99738100	99739100	0.579426541380737
chr15	99738200	99739200	0.1899651155210972
chr15	99738300	99739300	-0.12987796284201575
chr15	99738400	99739400	0.0252136417023009
chr15	99738500	99739500	-0.2868441027108939
chr15	99738600	99739600	-0.7900996713210335
chr15	99738700	99739700	-1.0292519901347426
chr15	99738800	99739800	-0.9278705103670282
chr15	99738900	99739900	-0.6080876365822334
chr15	99739000	99740000	-0.6907883523997714
chr15	99739100	99740100	-1.011463769272827
chr15	99739200	99740200	-0.5472389498225948
chr15	99739300	99740300	-0.12120943834514035
chr15	99739400	99740400	-0.0942296365123462
chr15	99740500	99741500	0.1178243282878078
chr15	99740600	99741600	0.13055110819112156
chr15	99740700	99741700	0.017487284688830478
chr15	99740800	99741800	0.6483701518206386
chr15	99740900	99741900	0.30802781984453914
chr15	99741000	99742000	-0.09986592472304605
chr15	99741100	99742100	-0.6882256705783464
chr15	99741200	99742200	0.323206657247228
chr15	99741300	99742300	0.5280356325108384
chr15	99741400	99742400	0.5174513502918463
chr15	99741500	99742500	0.599566969663638
chr15	99741600	99742600	0.5664287567631034
chr15	99741700	99742700	0.9001857665711771
chr15	99741800	99742800	0.2163616385148332
chr15	99741900	99742900	-0.07486713167768155
chr15	99742000	99743000	-0.05655687511321938
chr15	99743400	99744400	-1.9458010334615423
chr15	99743500	99744500	-1.4001276149545854
chr15	99743600	99744600	-1.1077753205443088
chr15	99743700	99744700	-0.9898685374394272
chr15	99743800	99744800	-1.4163356540450358
chr15	99743900	99744900	-0.4422980875686439
chr15	99744000	99745000	0.4217633972034248
chr15	99744100	99745100	0.9326985533112196
chr15	99744200	99745200	1.4130516431067062
chr15	99744300	99745300	1.835561450203264
chr15	99744400	99745400	2.0336438674254875
chr15	99744500	99745500	1.801809067196368
chr15	99744600	99745600	1.9016971818733803
chr15	99744700	99745700	2.004694943531673
chr15	99744800	99745800	2.0714782170825785
chr15	99744900	99745900	2.168650852989223
chr15	99745000	99746000	2.23426036552593
chr15	99745100	99746100	2.5806556521462074
chr15	99745200	99746200	2.5128513972052056
chr15	99745300	99746300	2.3393090805669514
chr15	99745400	99746400	2.3157530447662418
chr15	99745500	99746500	2.245666192640533
chr15	99745600	99746600	2.2811605151455217
chr15	99745700	99746700	2.568553460777977
chr15	99745800	99746800	2.6298004573524056
chr15	99745900	99746900	2.534884765331514
chr15	99746000	99747000	2.1715815643251415
chr15	99747100	99748100	-2.851647435351936
chr15	99747200	99748200	-2.89931461851331
chr15	99747300	99748300	-3.1382147162950362
chr15	99747400	99748400	-2.9070039262663587
chr15	99747500	99748500	-3.0363043512628534
chr15	99747600	99748600	-3.7812694055370617
chr15	99747700	99748700	-3.715563494195047
chr15	99747800	99748800	-3.2892281557616134
chr15	99747900	99748900	-1.6857051768396687
chr15	99748700	99749700	1.828716211191164
chr15	99748800	99749800	1.7622906687971591
chr15	99748900	99749900	2.3650628486258856
chr15	99749000	99750000	1.9526997771245735
chr15	99749100	99750100	2.247681292717872
chr15	99749200	99750200	2.5718146160475923
chr15	99749300	99750300	2.699669747960657
chr15	99749400	99750400	3.6466435126399377
chr15	99749500	99750500	3.4044089061341327
chr15	99749600	99750600	3.246688970397504
chr15	99749700	99750700	3.1611338977049632
chr15	99749800	99750800	2.9772180097665
chr15	99749900	99750900	2.252216207675603
chr15	99750000	99751000	2.05599978610556
chr15	99750100	99751100	2.1382516134374816
chr15	99750200	99751200	1.6683942218717267
chr15	99750300	99751300	1.308577497528428
chr15	99750400	99751400	0.3543422532460735
chr15	99751300	99752300	1.7311032179572987
chr15	99751400	99752400	2.0362208167978584
chr15	99751500	99752500	2.103484050688996
chr15	99751600	99752600	1.8904236811568371
chr15	99751700	99752700	2.1184062132844943
chr15	99751800	99752800	1.974747573079012
chr15	99751900	99752900	2.0598727176642297
chr15	99752000	99753000	1.4834174519174912
chr15	99752100	99753100	1.6118445750176351
chr15	99753000	99754000	0.30169042510257726
chr15	99753100	99754100	0.6444348688565796
chr15	99753200	99754200	1.3280331438667483
chr15	99753300	99754300	1.638181721312682
chr15	99753400	99754400	1.849577099939208
chr15	99753500	99754500	1.9932143667321136
chr15	99753600	99754600	1.8858693390978951
chr15	99753700	99754700	1.9153328530452496
chr15	99753800	99754800	1.39062319573342
chr15	99753900	99754900	1.041036584017056
chr15	99754000	99755000	1.361112863877436
chr15	99754100	99755100	0.5490952568078242
chr15	99754200	99755200	0.22596635956077496
chr15	99754300	99755300	0.6880920368654071
chr15	99754400	99755400	0.08481525403839811
chr15	99754500	99755500	-0.2579333826959405
chr15	99754600	99755600	-0.4831523303655991
chr15	99754700	99755700	-0.7331006973593246
chr15	99754800	99755800	-0.6120184837682621
chr15	99754900	99755900	-0.4497545528693006
chr15	99755000	99756000	-0.1995187082784014
chr15	99755100	99756100	0.8794259214133444
chr15	99755200	99756200	1.3214715984481922
chr15	99755300	99756300	0.8921129541147177
chr15	99755400	99756400	1.6257116879895253
chr15	99755500	99756500	1.9171782075339787
chr15	99755600	99756600	2.133517303724954
chr15	99755700	99756700	2.8826786033682885
chr15	99755800	99756800	2.9325069190127686
chr15	99755900	99756900	3.2844248328223453
chr15	99756000	99757000	2.6318859202579428
chr15	99756100	99757100	1.0903770169093685
chr15	99756200	99757200	1.1158464595023272
chr15	99756300	99757300	0.6911953556322148
chr15	99756400	99757400	0.25295040663806745
chr15	99756500	99757500	-0.13150179999002312
chr15	99756600	99757600	-0.1594005813604613
chr15	99756700	99757700	-0.7772350775272933
chr15	99756800	99757800	-1.1504440013898265
chr15	99756900	99757900	-1.1252911470089808
chr15	99757000	99758000	-0.6854067936563312
chr15	99757100	99758100	0.3721445435775443
chr15	99757200	99758200	-0.2721972177500261
chr15	99757300	99758300	0.218372922134512
chr15	99757400	99758400	0.02064975273237497
chr15	99757500	99758500	0.5947912484412848
chr15	99757600	99758600	0.3860320522474154
chr15	99757700	99758700	0.6250724000468048
chr15	99757800	99758800	0.8992444540713606
chr15	99757900	99758900	0.7342945937206549
chr15	99758000	99759000	1.099007151498132
chr15	99758100	99759100	1.24489714108231
chr15	99758200	99759200	1.2167589707185609
chr15	99758300	99759300	0.5540173986636517
chr15	99758400	99759400	0.3305462400122346
chr15	99758500	99759500	-0.033113871924509354
chr15	99758600	99759600	0.0910531082789622
chr15	99758700	99759700	0.3352349043546615
chr15	99758800	99759800	-0.1364870074768332
chr15	99758900	99759900	-0.4890484181092358
chr15	99759000	99760000	-1.1829445988181613
chr15	99759100	99760100	-1.3146588471165779
chr15	99759200	99760200	-1.2785068191871578
chr15	99759300	99760300	-0.8335669684385713
chr15	99759400	99760400	-0.6496787338013154
chr15	99759500	99760500	-0.5011606815335858
chr15	99759600	99760600	-0.3965098441830247
chr15	99759700	99760700	-0.5707425431679027
chr15	99760700	99761700	1.832078789583872
chr15	99760800	99761800	1.6667688957891988
chr15	99760900	99761900	2.626559814042676
chr15	99761000	99762000	3.0261733867792424
chr15	99761100	99762100	2.8869863933795465
chr15	99761200	99762200	2.9414534188447568
chr15	99761300	99762300	2.8479196442962524
chr15	99761400	99762400	2.4955418652417096
chr15	99761500	99762500	2.543021227756764
chr15	99761600	99762600	2.093076598218099
chr15	99761700	99762700	1.653383376549326
chr15	99761800	99762800	1.0273431959988764
chr15	99761900	99762900	0.5025958651722513
chr15	99762000	99763000	0.3955278829327502
chr15	99762100	99763100	0.5046968635554097
chr15	99762200	99763200	1.0802452899540445
chr15	99762300	99763300	0.9753086506183204
chr15	99762400	99763400	0.5985725529540755
chr15	99762500	99763500	0.30525895610878795
chr15	99762600	99763600	0.9088264335894432
chr15	99762700	99763700	0.7762558112418998
chr15	99762800	99763800	1.1639232770196906
chr15	99762900	99763900	0.5621153343118162
chr15	99763000	99764000	0.8284081917907838
chr15	99763100	99764100	1.1734828172427472
chr15	99763200	99764200	1.2411917021767152
chr15	99763300	99764300	1.094501647287767
chr15	99763400	99764400	1.30435059903088
chr15	99763500	99764500	1.3965185404848859
chr15	99763600	99764600	0.8514053818215506
chr15	99763700	99764700	1.1394638563927493
chr15	99763800	99764800	0.6262443430047859
chr15	99763900	99764900	1.0203970483733964
chr15	99764300	99765300	0.2805964729484116
chr15	99764400	99765400	0.2732885462655344
chr15	99764500	99765500	0.2466191863442159
chr15	99764600	99765600	0.3429020384211496
chr15	99764700	99765700	0.3118137098386287
chr15	99765500	99766500	2.143629227956625
chr15	99765600	99766600	1.598368009778913
chr15	99765700	99766700	2.1889215280856886
chr15	99765800	99766800	2.5050124518170898
chr15	99765900	99766900	2.837989684018485
chr15	99766000	99767000	2.996708874562854
chr15	99766100	99767100	3.096707276250789
chr15	99766200	99767200	3.3427441161420863
chr15	99766300	99767300	2.378317142225454
chr15	99766400	99767400	1.69449847028436
chr15	99766500	99767500	1.5182301943775929
chr15	99766600	99767600	1.4899463025861577
chr15	99766700	99767700	0.8971995887294631
chr15	99766800	99767800	0.26724092032042784
chr15	99766900	99767900	0.13977537858442454
chr15	99767000	99768000	0.1725791957774426
chr15	99767100	99768100	0.3010848184106457
chr15	99767200	99768200	0.3904890308158973
chr15	99767300	99768300	1.207177529365525
chr15	99767400	99768400	1.7397330362100718
chr15	99767500	99768500	1.5644193761218188
chr15	99767600	99768600	2.270399524315064
chr15	99767700	99768700	2.848463048890717
chr15	99767800	99768800	3.5859804556002417
chr15	99767900	99768900	3.5310982827103286
chr15	99768000	99769000	3.1249713958366003
chr15	99768100	99769100	2.7262300598291804
chr15	99768200	99769200	1.1934957661533832
chr15	99768300	99769300	0.582768107631172
chr15	99768400	99769400	0.08896178007517681
chr15	99768500	99769500	1.509877520646075
chr15	99768600	99769600	1.7552668821864608
chr15	99768700	99769700	1.3411362379659642
chr15	99768800	99769800	0.5805771070873881
chr15	99768900	99769900	1.092754815871402
chr15	99769000	99770000	1.5712065372442992
chr15	99769100	99770100	1.216774309664822
chr15	99769200	99770200	2.372872376683563
chr15	99769300	99770300	2.223633987123666
chr15	99769400	99770400	2.5972107557905084
chr15	99769500	99770500	1.8109715433339155
chr15	99769600	99770600	1.4336203248343773
chr15	99771400	99772400	-5.456188081436937
chr15	99771500	99772500	-5.678199020034684
chr15	99771600	99772600	-4.708855424658958
chr15	99771700	99772700	-3.973994359711124
chr15	99771800	99772800	-3.093673411649373
chr15	99771900	99772900	-3.0285795271351184
chr15	99772000	99773000	-2.5084834393000373
chr15	99772100	99773100	-2.611071226948128
chr15	99772200	99773200	-1.47304847878398
chr15	99772300	99773300	1.0057876453891224
chr15	99772400	99773400	1.6040547651703736
chr15	99772500	99773500	2.5492756570482205
chr15	99772600	99773600	2.0099898899252286
chr15	99772700	99773700	1.260333357518243
chr15	99772800	99773800	1.3636156842342229
chr15	99772900	99773900	1.5799237077427122
chr15	99773000	99774000	1.0178741729143128
chr15	99773100	99774100	0.7432906251891852
chr15	99773200	99774200	0.9601915481837558
chr15	99773300	99774300	1.3807642300803449
chr15	99773400	99774400	2.150298765858583
chr15	99773500	99774500	1.4668307423096318
chr15	99773600	99774600	1.774272685562135
chr15	99773700	99774700	2.6995800201790896
chr15	99773800	99774800	2.0647869230265705
chr15	99773900	99774900	2.369164424157076
chr15	99774000	99775000	2.6593040982500873
chr15	99774100	99775100	2.8166447643546624
chr15	99774200	99775200	2.2161039477574254
chr15	99774300	99775300	2.0485989759001755
chr15	99774400	99775400	1.9304564272584448
chr15	99774500	99775500	2.957032370359288
chr15	99774600	99775600	3.6468952582524015
chr15	99774700	99775700	2.440653405037556
chr15	99774800	99775800	2.627138883264108
chr15	99774900	99775900	2.930789929473114
chr15	99775000	99776000	3.024652059083605
chr15	99775100	99776100	2.8048983471528786
chr15	99775200	99776200	3.2057706267604815
chr15	99775300	99776300	0.2696052999503645
chr15	99775400	99776400	-0.1493960484364517
chr15	99775500	99776500	-0.6008441784769942
chr15	99776600	99777600	1.3973003187436477
chr15	99776700	99777700	1.1071628150060369
chr15	99776800	99777800	0.6268987857702893
chr15	99776900	99777900	1.0791609531054882
chr15	99777000	99778000	1.4236348902775144
chr15	99777100	99778100	1.1316739080516591
chr15	99777200	99778200	1.7718200477286281
chr15	99777300	99778300	2.057196306033823
chr15	99777400	99778400	2.229406626973102
chr15	99777500	99778500	2.3251248528792887
chr15	99777600	99778600	2.7022357038537663
chr15	99777700	99778700	3.1654559588658917
chr15	99777800	99778800	2.967426737876382
chr15	99777900	99778900	2.4619823484987107
chr15	99778000	99779000	2.901937505547271
chr15	99778100	99779100	2.7594130609469434
chr15	99778200	99779200	2.823366280269328
chr15	99778300	99779300	2.4793338091777635
chr15	99778400	99779400	2.253731771735786
chr15	99778500	99779500	2.112649542955166
chr15	99778600	99779600	1.5297197256080992
chr15	99778700	99779700	1.2025735442882075
chr15	99778800	99779800	1.7296320558980145
chr15	99778900	99779900	1.6573659915514851
chr15	99779000	99780000	0.6488351731263652
chr15	99782000	99783000	2.0541982795701244
chr15	99782100	99783100	1.7034525285478201
chr15	99782200	99783200	1.965964166758532
chr15	99782300	99783300	2.1872328884324728
chr15	99783400	99784400	1.4341983802691851
chr15	99783500	99784500	1.5426462805989112
chr15	99783600	99784600	1.3558291178976514
chr15	99783700	99784700	1.4458798531675645
chr15	99785800	99786800	0.7732566000896289
chr15	99785900	99786900	-0.1870828265264368
chr15	99786000	99787000	-0.1825980173915811
chr15	99786100	99787100	-0.12071641810195828
chr15	99786200	99787200	-0.09424965505831973
chr15	99786300	99787300	0.026869207839325632
chr15	99786400	99787400	1.1993755614883064
chr15	99786500	99787500	0.7629351802901451
chr15	99786600	99787600	0.6623871878587219
chr15	99786700	99787700	0.6625663669503379
chr15	99786800	99787800	1.3255389764304324
chr15	99786900	99787900	1.7596300625137034
chr15	99787000	99788000	2.1232191289548648
chr15	99787100	99788100	2.0467984124197147
chr15	99787200	99788200	2.0387272310054882
chr15	99787300	99788300	2.334677485476212
chr15	99787400	99788400	2.201012096543688
chr15	99788300	99789300	1.7408987733341033
chr15	99788400	99789400	1.2826385697913574
chr15	99788500	99789500	0.697751650778979
chr15	99788600	99789600	0.4054301346136542
chr15	99788700	99789700	0.562781727441781
chr15	99788800	99789800	1.3127701678116699
chr15	99788900	99789900	1.3007257041044764
chr15	99789000	99790000	1.0651517135786635
chr15	99789100	99790100	0.9674296321639256
chr15	99789200	99790200	0.8701102652704402
chr15	99789300	99790300	0.7264559382551934
chr15	99791400	99792400	1.5436768694146772
chr15	99791500	99792500	1.6758178963894617
chr15	99791600	99792600	2.4995958625836563
chr15	99791700	99792700	2.4245890578012985
chr15	99791800	99792800	2.6104647101494325
chr15	99791900	99792900	2.581172883546865
chr15	99792000	99793000	2.3025000255351094
chr15	99792100	99793100	2.19735299348892
chr15	99792200	99793200	1.4740363324658918
chr15	99792300	99793300	1.627990444520353
chr15	99792800	99793800	-0.08287450149982868
chr15	99792900	99793900	-0.19643138159916068
chr15	99793000	99794000	-0.5627989950928391
chr15	99793100	99794100	-0.9960877549370092
chr15	99793300	99794300	-0.999535220163983
chr15	99793400	99794400	-0.2371702189461077
chr15	99793500	99794500	0.5787744845183826
chr15	99793600	99794600	0.8957511451678211
chr15	99793700	99794700	1.4060548587712864
chr15	99793800	99794800	1.604369008589149
chr15	99793900	99794900	2.0613178479991685
chr15	99794000	99795000	2.5309666899250103
chr15	99794100	99795100	2.4988912033240336
chr15	99794200	99795200	2.280486021107661
chr15	99794300	99795300	3.1065500593462976
chr15	99794400	99795400	3.037967443104084
chr15	99794500	99795500	2.485658074124689
chr15	99794600	99795600	2.4278710537534334
chr15	99794700	99795700	1.6124121409542764
chr15	99794800	99795800	1.503796779257954
chr15	99794900	99795900	1.0816538658943706
chr15	99795000	99796000	0.9711311956280487
chr15	99798500	99799500	1.4640122003872929
chr15	99798600	99799600	1.2052884104899728
chr15	99798700	99799700	2.063427934470304
chr15	99798800	99799800	2.0780980681093912
chr15	99800200	99801200	-0.25587267272607456
chr15	99801200	99802200	0.12330245412498288
chr15	99801300	99802300	0.09372531576893847
chr15	99801400	99802400	0.057037861874283585
chr15	99801500	99802500	0.4756547543901352
chr15	99801600	99802600	0.5998045603402629
chr15	99801700	99802700	0.5713839126417329
chr15	99801800	99802800	1.06308824197771
chr15	99801900	99802900	0.5712625937506888
chr15	99802000	99803000	0.8856768235365526
chr15	99802100	99803100	1.268349907625142
chr15	99809200	99810200	0.9255033355555756
chr15	99809300	99810300	0.8987085964542045
chr15	99809400	99810400	0.7072167424252981
chr15	99809500	99810500	0.18078227051066595
chr15	99809600	99810600	0.5161559635567232
chr15	99809700	99810700	0.3427508926571894
chr15	99809800	99810800	0.12736272810657856
chr15	99809900	99810900	-0.026726068084498417
chr15	99810000	99811000	-0.09399020260502504
chr15	99810100	99811100	-0.8518521825237279
chr15	99810200	99811200	-0.1842963761119528
chr15	99810300	99811300	-0.19340663112191148
chr15	99810400	99811400	0.2964220580613852
chr15	99810500	99811500	0.3885400366019851
chr15	99810600	99811600	-0.06083986305169984
chr15	99810700	99811700	0.6034247701537655
chr15	99810800	99811800	0.7625532963581261
chr15	99810900	99811900	0.6009860489718092
chr15	99811000	99812000	0.732443595552621
chr15	99811100	99812100	1.0633866682619222
chr15	99812200	99813200	-2.29951931399342
chr15	99812300	99813300	-1.946394659631444
chr15	99812400	99813400	-1.9417529662435824
chr15	99812500	99813500	-1.443203842020497
chr15	99812600	99813600	-1.1067165452671768
chr15	99813700	99814700	-0.03809853998019788
chr15	99813800	99814800	-0.09612674009647526
chr15	99813900	99814900	0.5174563599275752
chr15	99814000	99815000	0.5567350445155012
chr15	99814100	99815100	0.3356826361973483
chr15	99814200	99815200	0.5413145456057579
chr15	99814300	99815300	-0.3083339169505399
chr15	99815300	99816300	1.084698137553424
chr15	99815400	99816400	1.3903726664100873
chr15	99815500	99816500	1.0432589134260088
chr15	99815600	99816600	1.4115777327382446
chr15	99815700	99816700	1.5290428543136236
chr15	99815800	99816800	1.3924505542395818
chr15	99815900	99816900	1.5808283205413007
chr15	99816000	99817000	1.5110040121703627
chr15	99816100	99817100	0.7676373426971456
chr15	99816200	99817200	0.6395446008097238
chr15	99816300	99817300	1.054860617600278
chr15	99816400	99817400	0.820966303957559
chr15	99816500	99817500	0.15592051607293692
chr15	99816600	99817600	-0.032477317174632765
chr15	99816700	99817700	0.2366316928179728
chr15	99816800	99817800	0.5756039504766999
chr15	99816900	99817900	0.4160108216592861
chr15	99817000	99818000	1.3403178705322178
chr15	99817100	99818100	1.1996343062082877
chr15	99817200	99818200	1.0204160661316142
chr15	99817300	99818300	0.7332439912318162
chr15	99817400	99818400	1.3935926237173684
chr15	99817500	99818500	1.81330023101051
chr15	99817600	99818600	2.27054614309395
chr15	99817700	99818700	2.2180850790347963
chr15	99817800	99818800	2.3950592665923245
chr15	99818800	99819800	-0.06548041572679808
chr15	99818900	99819900	0.5859278210534572
chr15	99819000	99820000	0.746709229282105
chr15	99819100	99820100	0.33352125653843123
chr15	99819200	99820200	0.43215275595818897
chr15	99819300	99820300	0.33285958762327805
chr15	99819400	99820400	0.7956494236931018
chr15	99819500	99820500	0.6667465191113169
chr15	99819600	99820600	0.242936405912725
chr15	99819700	99820700	0.30520500440475423
chr15	99819800	99820800	0.5819439098348549
chr15	99819900	99820900	0.09612237994018716
chr15	99820000	99821000	-0.2886969726604079
chr15	99820500	99821500	2.1314504961594927
chr15	99820600	99821600	2.7316651645739083
chr15	99820700	99821700	3.067344502575361
chr15	99820800	99821800	2.9289364031668965
chr15	99820900	99821900	2.9126537303943008
chr15	99821000	99822000	2.841147289419195
chr15	99821100	99822100	2.666153908753913
chr15	99821200	99822200	2.377449759488212
chr15	99821300	99822300	2.8298514843076568
chr15	99821400	99822400	2.317183731034949
chr15	99821500	99822500	1.7344519294902427
chr15	99821600	99822600	0.9960766734605838
chr15	99822400	99823400	1.279316189342102
chr15	99822500	99823500	0.8323280110013096
chr15	99822600	99823600	1.1008522414899164
chr15	99822700	99823700	1.399339299477311
chr15	99822800	99823800	1.7010752655298378
chr15	99822900	99823900	2.356681176930276
chr15	99823000	99824000	2.5018119422985667
chr15	99823100	99824100	2.673797829351516
chr15	99823200	99824200	1.9736107670032348
chr15	99823300	99824300	1.9951683395954247
chr15	99823400	99824400	1.8886719220391202
chr15	99823500	99824500	2.260961542723279
chr15	99823600	99824600	2.0975865038139982
chr15	99824000	99825000	1.4309282445610476
chr15	99824100	99825100	2.030987175395237
chr15	99824200	99825200	3.191501585347848
chr15	99824300	99825300	2.777313180318981
chr15	99824400	99825400	2.6663804242123303
chr15	99824500	99825500	2.9710041742218416
chr15	99824600	99825600	2.5429648400632705
chr15	99824700	99825700	1.9245763191867264
chr15	99824800	99825800	1.5856528962526124
chr15	99824900	99825900	1.7463154113386967
chr15	99825000	99826000	1.4793640802050547
chr15	99825100	99826100	0.7268264355889953
chr15	99825200	99826200	0.10393672757994116
chr15	99825300	99826300	-0.31840925339435283
chr15	99825400	99826400	-0.8377607180281363
chr15	99825500	99826500	-0.6621915736922106
chr15	99825600	99826600	-0.5781457896400565
chr15	99825700	99826700	-0.059440155987221785
chr15	99825800	99826800	0.40226949928277095
chr15	99825900	99826900	0.4922975236919294
chr15	99826000	99827000	0.07539472208004466
chr15	99826100	99827100	0.4309946380575421
chr15	99826200	99827200	0.7552675031064601
chr15	99826300	99827300	1.6559439764618695
chr15	99826400	99827400	2.513357040282622
chr15	99826500	99827500	2.419948919250725
chr15	99826600	99827600	2.573245838017691
chr15	99826700	99827700	2.4383507162379843
chr15	99826800	99827800	1.9082007679364672
chr15	99826900	99827900	1.15548530215733
chr15	99827000	99828000	1.2442765160836307
chr15	99827100	99828100	1.1809085813662514
chr15	99828200	99829200	-0.9045094110306904
chr15	99828300	99829300	-0.9389889646264584
chr15	99828400	99829400	-0.7123083778604097
chr15	99828500	99829500	-0.7422387493259256
chr15	99828600	99829600	-0.9830554383517665
chr15	99828700	99829700	-0.976023018542915
chr15	99828800	99829800	-0.7114569889991152
chr15	99828900	99829900	0.0848512894281457
chr15	99829000	99830000	-0.4071595445620992
chr15	99829100	99830100	-1.1877159483900732
chr15	99829200	99830200	-1.3801870243060728
chr15	99829300	99830300	-1.6093703885432564
chr15	99829400	99830400	-1.4668462145841332
chr15	99829500	99830500	-1.6696986695234957
chr15	99829600	99830600	-1.9139621115753591
chr15	99829700	99830700	-1.9998956719045813
chr15	99829800	99830800	-2.814397826016832
chr15	99829900	99830900	-3.5385240196890515
chr15	99830000	99831000	-3.406052962261119
chr15	99830100	99831100	-3.0980561759915384
chr15	99830200	99831200	-2.979681995236551
chr15	99830300	99831300	-3.2978892311686185
chr15	99830400	99831400	-3.740807466739247
chr15	99830500	99831500	-3.6186526488329855
chr15	99830600	99831600	-3.835238898844124
chr15	99830700	99831700	-2.9322928529421244
chr15	99830800	99831800	-2.354807486856049
chr15	99830900	99831900	-2.669431204998375
chr15	99831000	99832000	-2.186681448089423
chr15	99831100	99832100	-1.6914933642127363
chr15	99831200	99832200	-2.5892465812725747
chr15	99831300	99832300	-2.4974239646570764
chr15	99831400	99832400	-2.5616685460727218
chr15	99831500	99832500	-1.8907634918021257
chr15	99831600	99832600	-1.849996148836123
chr15	99831700	99832700	-2.626211834574156
chr15	99831800	99832800	-2.5362141323055294
chr15	99831900	99832900	-2.079533205974699
chr15	99832000	99833000	-2.403468306095585
chr15	99832100	99833100	-3.362797641762663
chr15	99832200	99833200	-2.641508602974927
chr15	99832300	99833300	-2.305015171644392
chr15	99832400	99833400	-1.9097789251039896
chr15	99832500	99833500	-2.463955203740388
chr15	99832600	99833600	-1.1582738968987016
chr15	99832700	99833700	-0.6298414660769608
chr15	99832800	99833800	-0.6912005526164076
chr15	99832900	99833900	-0.21850869551263666
chr15	99833000	99834000	-0.30775358762601784
chr15	99833100	99834100	0.26451189742007625
chr15	99833200	99834200	0.29785174150012195
chr15	99833300	99834300	0.3836521342108272
chr15	99834100	99835100	-0.2450843094396785
chr15	99834200	99835200	-0.2656478992863326
chr15	99834300	99835300	-0.11917025272923942
chr15	99834400	99835400	-0.6268304120489551
chr15	99834500	99835500	-0.8681395123521075
chr15	99834600	99835600	-1.000057006111833
chr15	99834700	99835700	-1.1934497897416407
chr15	99834800	99835800	-0.7260641052204106
chr15	99834900	99835900	-0.7409880227909822
chr15	99835000	99836000	-1.5195300706538803
chr15	99835100	99836100	-1.2741925256128572
chr15	99835200	99836200	-1.4943030120832468
chr15	99835300	99836300	-1.6357212289185887
chr15	99835400	99836400	-0.7285526669088137
chr15	99835500	99836500	-0.5072258174243051
chr15	99835600	99836600	-0.5151251456098106
chr15	99835700	99836700	0.3003343896747865
chr15	99835800	99836800	0.3677352121939347
chr15	99835900	99836900	0.2928280195371135
chr15	99836000	99837000	0.4777133178569005
chr15	99836100	99837100	1.065358456156059
chr15	99836200	99837200	2.0224131872026474
chr15	99836300	99837300	2.1640172951960883
chr15	99836400	99837400	1.6701651447141708
chr15	99836500	99837500	1.5776442848202754
chr15	99836600	99837600	1.692109952119093
chr15	99836700	99837700	1.3344435911151715
chr15	99836800	99837800	1.2511592935915177
chr15	99836900	99837900	1.3803511054111464
chr15	99837000	99838000	1.3024130732449173
chr15	99837100	99838100	0.6750956930600976
chr15	99837200	99838200	0.10050693100045176
chr15	99837300	99838300	-0.56580634858265
chr15	99837400	99838400	-0.3732015358308049
chr15	99837500	99838500	-0.2305573582217462
chr15	99837600	99838600	-0.5677615963812096
chr15	99837700	99838700	-0.2422189088994285
chr15	99837800	99838800	-0.07420159383512455
chr15	99837900	99838900	0.2293997458883108
chr15	99838000	99839000	0.26062880251941756
chr15	99838100	99839100	0.2846584555486754
chr15	99838200	99839200	0.5788538490187767
chr15	99838300	99839300	1.328718460952296
chr15	99838400	99839400	1.474166816357242
chr15	99838500	99839500	1.3526167152146436
chr15	99838600	99839600	1.958699784769893
chr15	99838700	99839700	1.778973269003992
chr15	99838800	99839800	1.3847278112803831
chr15	99838900	99839900	0.7376445611111503
chr15	99839000	99840000	1.0250476931007388
chr15	99839100	99840100	1.1432777993628362
chr15	99839200	99840200	0.936605865257443
chr15	99839300	99840300	0.494497713090678
chr15	99839400	99840400	0.4180388083629935
chr15	99839500	99840500	1.0360507203351734
chr15	99839600	99840600	1.0835388570944628
chr15	99839700	99840700	1.1682278497527578
chr15	99839800	99840800	1.823806491981934
chr15	99839900	99840900	2.160571682009888
chr15	99840000	99841000	1.9834831207608299
chr15	99840100	99841100	2.1119097493179733
chr15	99840200	99841200	1.9314054190058247
chr15	99840300	99841300	2.2780206860957684
chr15	99840900	99841900	0.7794670498909062
chr15	99841000	99842000	0.31314601733973474
chr15	99841100	99842100	0.4393994434336573
chr15	99841200	99842200	0.5569082069883241
chr15	99841300	99842300	0.3286033964253933
chr15	99841400	99842400	0.4379142786504372
chr15	99841500	99842500	0.6379222919774709
chr15	99841600	99842600	0.6225522677322245
chr15	99841700	99842700	0.5478880538251112
chr15	99841800	99842800	0.39315876859426746
chr15	99843000	99844000	1.5994209134148014
chr15	99844100	99845100	1.3179271724243593
chr15	99844200	99845200	1.1315976593398678
chr15	99844300	99845300	1.2315272003087074
chr15	99844400	99845400	1.0131475758668
chr15	99844500	99845500	0.2552560664139411
chr15	99844600	99845600	-0.3485599692764084
chr15	99844700	99845700	-0.3767701513240347
chr15	99844800	99845800	-0.4837361418737261
chr15	99845900	99846900	1.217431279872512
chr15	99846000	99847000	0.8999317411556653
chr15	99846100	99847100	0.686392054200944
chr15	99846200	99847200	1.3894588514267547
chr15	99846300	99847300	1.152463938721863
chr15	99846400	99847400	1.2512158378639309
chr15	99847500	99848500	-1.8515141183294093
chr15	99847600	99848600	-2.4275841857034095
chr15	99847700	99848700	-2.324663139803368
chr15	99847800	99848800	-1.5434538075300586
chr15	99847900	99848900	-0.960561909190318
chr15	99848000	99849000	0.33222631342973463
chr15	99848100	99849100	-0.1107049242720023
chr15	99848200	99849200	0.15641558581976628
chr15	99848300	99849300	0.10058907283608697
chr15	99848400	99849400	-0.2149443256133668
chr15	99848500	99849500	0.8788970866357743
chr15	99848600	99849600	0.8777905335965055
chr15	99848700	99849700	1.3191276955601845
chr15	99848800	99849800	1.5455041705083137
chr15	99848900	99849900	1.7582357916110956
chr15	99849000	99850000	0.608168841050091
chr15	99849100	99850100	1.6639727076021924
chr15	99849200	99850200	1.6422474879468778
chr15	99849300	99850300	1.6975444265077548
chr15	99849400	99850400	1.913502939062049
chr15	99849500	99850500	1.6857616072764414
chr15	99849600	99850600	1.7114812462647573
chr15	99849700	99850700	1.4728515508335045
chr15	99849800	99850800	1.5021445518568373
chr15	99849900	99850900	1.4220070516284367
chr15	99850000	99851000	1.7391033460221286
chr15	99850100	99851100	0.6584041586143079
chr15	99850200	99851200	0.8301157557396761
chr15	99850300	99851300	1.4538118778402789
chr15	99850400	99851400	1.861441022077844
chr15	99850500	99851500	1.2803707253778862
chr15	99850600	99851600	1.655696906198496
chr15	99850700	99851700	0.909431903369672
chr15	99850800	99851800	0.7928854163135537
chr15	99850900	99851900	0.7184715577012654
chr15	99851000	99852000	0.8711994868188622
chr15	99851100	99852100	1.301589727614562
chr15	99851200	99852200	1.1021638659386521
chr15	99851300	99852300	0.6609777419249119
chr15	99851400	99852400	0.3166346817816109
chr15	99851500	99852500	0.2362330961961417
chr15	99851600	99852600	0.29214887266882256
chr15	99851700	99852700	0.7494075630034718
chr15	99851800	99852800	0.7518250549659675
chr15	99851900	99852900	0.15056119148341104
chr15	99852000	99853000	0.3073012566072843
chr15	99852100	99853100	0.31670147804313736
chr15	99852200	99853200	0.1630190617558329
chr15	99852300	99853300	0.06331043929415944
chr15	99852400	99853400	0.15307125647195988
chr15	99852500	99853500	0.5032817955945641
chr15	99852600	99853600	0.2510328548484119
chr15	99852700	99853700	0.2537729666009494
chr15	99852800	99853800	0.5681289250597286
chr15	99852900	99853900	1.318818078747144
chr15	99853000	99854000	1.0885765458847898
chr15	99853100	99854100	0.7463875238962449
chr15	99853200	99854200	0.7752029684858899
chr15	99853300	99854300	0.29990373343380217
chr15	99853400	99854400	0.1523325829133954
chr15	99853500	99854500	0.14899659237861254
chr15	99853600	99854600	-0.09436177207079137
chr15	99853700	99854700	0.5111095331890839
chr15	99853800	99854800	0.2561817873190365
chr15	99853900	99854900	0.5267698404286393
chr15	99854000	99855000	1.0694680485664987
chr15	99854100	99855100	1.5017666621254024
chr15	99854200	99855200	1.3395929401013091
chr15	99854300	99855300	1.8424567304760164
chr15	99854400	99855400	1.8533587120424169
chr15	99854500	99855500	1.9393530456704118
chr15	99854600	99855600	2.6208454534915298
chr15	99854700	99855700	2.028476446868921
chr15	99854800	99855800	1.6970047525743732
chr15	99854900	99855900	1.40001029239395
chr15	99855000	99856000	0.6527020123151572
chr15	99855100	99856100	0.3016003078517848
chr15	99855200	99856200	0.7908556022370564
chr15	99855300	99856300	0.6921807804694676
chr15	99855400	99856400	1.0033166416405783
chr15	99855500	99856500	0.9390899339770992
chr15	99855600	99856600	0.3891428451321992
chr15	99855700	99856700	0.2485518338557492
chr15	99855800	99856800	0.7640469114848165
chr15	99855900	99856900	0.9601852164205892
chr15	99856000	99857000	1.1461485054172036
chr15	99856100	99857100	1.01928301727507
chr15	99856200	99857200	0.6041988225586111
chr15	99856300	99857300	0.4683971599347171
chr15	99856400	99857400	0.20457467754941688
chr15	99856500	99857500	0.27389166890020306
chr15	99856600	99857600	0.3504614669584488
chr15	99856700	99857700	0.21763175728841955
chr15	99856800	99857800	-0.02635278237335064
chr15	99856900	99857900	-0.34682012143380986
chr15	99857000	99858000	0.019906785300893258
chr15	99857100	99858100	0.7423834878938289
chr15	99857200	99858200	0.3923641781125891
chr15	99857300	99858300	0.6715124204581391
chr15	99857400	99858400	0.6333765791283175
chr15	99857500	99858500	0.7784431012059885
chr15	99857600	99858600	0.6945127411127378
chr15	99857700	99858700	0.7103612691628138
chr15	99857800	99858800	0.815452688996104
chr15	99857900	99858900	0.7759096026319429
chr15	99858000	99859000	0.3176134078597336
chr15	99858100	99859100	0.06575704581863524
chr15	99858200	99859200	0.4564278825991908
chr15	99858300	99859300	0.7179855029612349
chr15	99858400	99859400	1.126333904530885
chr15	99858500	99859500	0.8936733304012385
chr15	99858600	99859600	1.0026548054893418
chr15	99858700	99859700	1.2255447607197685
chr15	99858800	99859800	0.5595313757769459
chr15	99858900	99859900	1.3556003883476613
chr15	99859000	99860000	1.8581211686229868
chr15	99859100	99860100	1.967988070718772
chr15	99859200	99860200	2.2503368490061058
chr15	99859300	99860300	1.5695068934344465
chr15	99859400	99860400	1.8297761755296096
chr15	99859500	99860500	2.1973962876022144
chr15	99859600	99860600	2.007470659714524
chr15	99859700	99860700	2.5634316829579893
chr15	99859800	99860800	3.1283776950706152
chr15	99859900	99860900	2.983369340990264
chr15	99860000	99861000	2.659871515416875
chr15	99860100	99861100	1.9957408366898128
chr15	99860200	99861200	1.8034126861480075
chr15	99860300	99861300	1.7367725590694778
chr15	99860400	99861400	1.1347291952895684
chr15	99860500	99861500	0.9952505014746412
chr15	99860600	99861600	0.8309836754518553
chr15	99860700	99861700	0.5392703859992175
chr15	99860800	99861800	0.7244103418609222
chr15	99860900	99861900	0.831656022097821
chr15	99861000	99862000	0.821284263787791
chr15	99861100	99862100	1.4633745952565305
chr15	99861200	99862200	1.0275608848181854
chr15	99861300	99862300	1.0644917916391288
chr15	99861400	99862400	1.250163893876253
chr15	99861500	99862500	1.3962253020690285
chr15	99861600	99862600	1.53427619297712
chr15	99861700	99862700	1.258001793318075
chr15	99861800	99862800	0.9547813167527692
chr15	99861900	99862900	0.8094235790189123
chr15	99862000	99863000	1.20366224151864
chr15	99862100	99863100	0.8756663460265076
chr15	99862200	99863200	1.3664842386896685
chr15	99862300	99863300	1.803800871754169
chr15	99862400	99863400	1.4116780090111352
chr15	99862500	99863500	1.1993451838725069
chr15	99862600	99863600	1.3764169953824252
chr15	99862700	99863700	1.5327106093143383
chr15	99862800	99863800	1.403171130508896
chr15	99862900	99863900	0.9234678365581592
chr15	99863000	99864000	0.5853162455813561
chr15	99863100	99864100	0.5601562907341342
chr15	99863200	99864200	0.2498558412460454
chr15	99863300	99864300	0.14923705316583494
chr15	99863400	99864400	0.06447636151533992
chr15	99863500	99864500	-0.16510552082333355
chr15	99863600	99864600	-0.3590822857078071
chr15	99863700	99864700	-0.4116262777451599
chr15	99863800	99864800	-0.23977141409248345
chr15	99863900	99864900	0.020855351036209318
chr15	99864000	99865000	0.41048730352368695
chr15	99864100	99865100	0.8040669808105619
chr15	99864200	99865200	1.089650271802359
chr15	99864300	99865300	0.597743487322065
chr15	99864400	99865400	1.4304620408789364
chr15	99864500	99865500	2.0134585750051137
chr15	99864600	99865600	2.437032995947644
chr15	99864700	99865700	2.9102380219231665
chr15	99864800	99865800	2.956705270625051
chr15	99864900	99865900	2.682605784669978
chr15	99865000	99866000	2.2623570901609087
chr15	99865100	99866100	1.7439025754955806
chr15	99865200	99866200	1.9965820013004616
chr15	99865300	99866300	2.463530128817343
chr15	99865400	99866400	2.53541249372424
chr15	99865500	99866500	2.216801233509016
chr15	99865600	99866600	2.1004343650541966
chr15	99865700	99866700	2.2528273849243825
chr15	99865800	99866800	2.1718915386552866
chr15	99865900	99866900	2.2666354779867217
chr15	99866000	99867000	2.4050841779795094
chr15	99866100	99867100	2.822208012787379
chr15	99866200	99867200	2.8106494880351347
chr15	99866300	99867300	2.9683192782538703
chr15	99866400	99867400	2.4679124969289044
chr15	99866500	99867500	2.776045330511012
chr15	99866600	99867600	2.557189871115595
chr15	99866700	99867700	2.181034592399832
chr15	99866800	99867800	2.093883299160735
chr15	99866900	99867900	2.183785657964472
chr15	99867000	99868000	2.0145605883675355
chr15	99867100	99868100	2.2163862986504186
chr15	99867200	99868200	1.7950035307991077
chr15	99867300	99868300	1.6790363105083144
chr15	99867400	99868400	1.955234634758075
chr15	99867500	99868500	1.0065897298306816
chr15	99867600	99868600	0.8462672731259553
chr15	99867700	99868700	0.7650067969247963
chr15	99867800	99868800	1.1141417048537252
chr15	99867900	99868900	1.0095312369562657
chr15	99868000	99869000	0.8254546361745596
chr15	99868100	99869100	0.02608458641165336
chr15	99868200	99869200	0.2590039339467463
chr15	99868300	99869300	0.040261179672969945
chr15	99868400	99869400	0.08001354129208763
chr15	99868500	99869500	0.9464311213769404
chr15	99868600	99869600	0.9002034075802564
chr15	99868700	99869700	0.8042949763995632
chr15	99868800	99869800	0.7818286023676034
chr15	99868900	99869900	0.6394332410139152
chr15	99869000	99870000	1.4974168455328032
chr15	99869100	99870100	2.003446144293505
chr15	99869200	99870200	1.4630695304262584
chr15	99869300	99870300	1.9815745234483009
chr15	99869400	99870400	1.4558437855582531
chr15	99869500	99870500	1.018907602547012
chr15	99869600	99870600	1.256084917869246
chr15	99869700	99870700	1.4049654398976914
chr15	99869800	99870800	1.540272631070924
chr15	99869900	99870900	1.6528623477652402
chr15	99870000	99871000	0.7245387834542193
chr15	99870100	99871100	0.2731496839973188
chr15	99870200	99871200	0.9255051763954786
chr15	99870300	99871300	0.9011733159695748
chr15	99870400	99871400	1.4927242342813054
chr15	99870500	99871500	1.969357870215024
chr15	99870600	99871600	2.3992496543475963
chr15	99870700	99871700	2.660705492465019
chr15	99870800	99871800	2.3104632814721118
chr15	99870900	99871900	2.4870196485667213
chr15	99871000	99872000	3.239380654424634
chr15	99871100	99872100	3.3450237973779537
chr15	99871200	99872200	2.86211363925845
chr15	99871300	99872300	3.2628388113382574
chr15	99871400	99872400	3.0212028007014817
chr15	99871500	99872500	2.7995599637102795
chr15	99871600	99872600	2.567335477744188
chr15	99871700	99872700	2.1568483055081416
chr15	99871800	99872800	1.6981894496821202
chr15	99871900	99872900	2.0140645142718947
chr15	99872000	99873000	1.452934392834013
chr15	99872100	99873100	1.783268716332036
chr15	99872200	99873200	2.2458933701457537
chr15	99872300	99873300	1.283650164617685
chr15	99872400	99873400	0.7519077857627664
chr15	99872500	99873500	0.5427989471279394
chr15	99872600	99873600	0.6313553251721719
chr15	99872700	99873700	0.6819853256121232
chr15	99872800	99873800	0.7178143565847225
chr15	99872900	99873900	0.6137599676678799
chr15	99873000	99874000	0.616310032745084
chr15	99873100	99874100	0.5773028665031794
chr15	99873200	99874200	0.3309320740871783
chr15	99873300	99874300	0.7881998039417762
chr15	99873400	99874400	1.6408857183791814
chr15	99873500	99874500	1.7621981123653183
chr15	99873600	99874600	0.6791468816576919
chr15	99873700	99874700	0.2672263719125869
chr15	99873800	99874800	0.8207667269867925
chr15	99873900	99874900	0.6761903687705606
chr15	99874000	99875000	0.8683788245772123
chr15	99874100	99875100	0.7967170224165695
chr15	99874200	99875200	0.9621813912832804
chr15	99874300	99875300	1.0347337801854275
chr15	99874400	99875400	0.5618556011867305
chr15	99874500	99875500	0.7825094852781209
chr15	99874600	99875600	1.836031884302133
chr15	99874700	99875700	2.675939029976151
chr15	99874800	99875800	2.720595491315528
chr15	99874900	99875900	2.85277412695534
chr15	99875000	99876000	3.0490450684284633
chr15	99875100	99876100	2.555105680229703
chr15	99875200	99876200	2.2421798789936984
chr15	99875300	99876300	2.4220927576862965
chr15	99875400	99876400	2.58485484929498
chr15	99875500	99876500	2.49549033573938
chr15	99875600	99876600	2.516759195474445
chr15	99875700	99876700	2.2288676887289056
chr15	99875800	99876800	2.004082240942906
chr15	99875900	99876900	1.7703056159206578
chr15	99876000	99877000	1.4015908563154618
chr15	99876100	99877100	1.9953205416040083
chr15	99883400	99884400	-0.4765357364989694
chr15	99883500	99884500	-0.2866502997647386
chr15	99883600	99884600	-0.4830938460686106
chr15	99883700	99884700	-0.8376893429836896
chr15	99883800	99884800	-0.5311882677966671
chr15	99883900	99884900	-0.27157154626216223
chr15	99884000	99885000	0.22617997361040654
chr15	99884100	99885100	0.5280803889573534
chr15	99884200	99885200	0.8447105783232706
chr15	99884300	99885300	1.0861727821624312
chr15	99884400	99885400	1.7309206614260866
chr15	99884500	99885500	2.2477741438043006
chr15	99884600	99885600	2.8068791981949532
chr15	99884700	99885700	2.6277307896824738
chr15	99884800	99885800	2.094030592770301
chr15	99884900	99885900	2.2790349833338044
chr15	99885000	99886000	1.5448032591491454
chr15	99885100	99886100	1.6100400487759718
chr15	99885200	99886200	0.7221738322199538
chr15	99885300	99886300	-0.2756399383789207
chr15	99885400	99886400	-0.4513597777846007
chr15	99885500	99886500	-0.5622035843794325
chr15	99885600	99886600	-1.0752606282491088
chr15	99885700	99886700	-0.4375740158621675
chr15	99885800	99886800	-0.5576563360159662
chr15	99885900	99886900	-1.0536027250825082
chr15	99886000	99887000	-0.8985666657775221
chr15	99886100	99887100	-0.7173309905512828
chr15	99886200	99887200	0.5648903410506266
chr15	99886300	99887300	1.3167476237727826
chr15	99886400	99887400	1.685284975774095
chr15	99886500	99887500	1.0612409930124425
chr15	99886600	99887600	1.1580000237269632
chr15	99886700	99887700	1.6863207604668011
chr15	99886800	99887800	1.94431465323634
chr15	99886900	99887900	2.3837948587265405
chr15	99887000	99888000	3.110899978036422
chr15	99887100	99888100	3.1144618984170265
chr15	99887200	99888200	2.8982251238679364
chr15	99887300	99888300	2.5385558534964425
chr15	99887400	99888400	2.089631265974755
chr15	99887500	99888500	2.264127260087362
chr15	99887600	99888600	2.4752359373773416
chr15	99887700	99888700	2.2254896166190927
chr15	99888800	99889800	3.1869381553217546
chr15	99888900	99889900	2.6390793924870146
chr15	99889000	99890000	1.8998239198807183
chr15	99889100	99890100	1.87430782810264
chr15	99889200	99890200	1.9667776281332725
chr15	99889300	99890300	1.9663105189517915
chr15	99889400	99890400	1.6924131183052105
chr15	99889500	99890500	1.7104804058159906
chr15	99889600	99890600	1.5856904386317856
chr15	99889700	99890700	1.4860598058377148
chr15	99889800	99890800	1.6603409222750476
chr15	99889900	99890900	1.4108662371860794
chr15	99890000	99891000	1.528263824731271
chr15	99890100	99891100	1.3177884950948346
chr15	99890200	99891200	0.7256852633142795
chr15	99890300	99891300	0.650653994930974
chr15	99890400	99891400	0.37063894689052596
chr15	99890500	99891500	-0.2864680733459665
chr15	99890600	99891600	-0.9667990606439308
chr15	99890700	99891700	-0.9022646142559072
chr15	99890800	99891800	-0.44760667518372255
chr15	99890900	99891900	-0.27427928099958154
chr15	99891000	99892000	0.08707658937704399
chr15	99891100	99892100	0.046724264881779984
chr15	99891200	99892200	0.2591496897499513
chr15	99891300	99892300	0.7931410337373217
chr15	99891400	99892400	0.8737234131815749
chr15	99891500	99892500	0.6749669446736108
chr15	99891600	99892600	1.2162330964762167
chr15	99891700	99892700	0.8015002397857582
chr15	99891800	99892800	0.6824187771493477
chr15	99891900	99892900	1.0747073241632683
chr15	99892000	99893000	0.5980579062964663
chr15	99892100	99893100	0.3797822188154903
chr15	99892200	99893200	0.5947947243520287
chr15	99892300	99893300	-0.20589751754369187
chr15	99892400	99893400	-0.5186312168674021
chr15	99892500	99893500	0.1692473090381168
chr15	99892600	99893600	0.07704343154293136
chr15	99892700	99893700	0.9843157343035258
chr15	99892800	99893800	0.9785763856360572
chr15	99892900	99893900	0.8165120342019233
chr15	99893000	99894000	0.6396590377943551
chr15	99893100	99894100	0.952244065200578
chr15	99893200	99894200	1.0339093186889865
chr15	99893300	99894300	0.8197546465565604
chr15	99894400	99895400	3.2429503635758405
chr15	99894500	99895500	2.694825408275091
chr15	99894600	99895600	1.8779122749883053
chr15	99894700	99895700	2.046575791000409
chr15	99894800	99895800	2.230273884825985
chr15	99894900	99895900	1.9669671977171168
chr15	99895000	99896000	1.5801465584927168
chr15	99895100	99896100	1.4687350988852554
chr15	99895200	99896200	2.2640665339411985
chr15	99895300	99896300	2.4933079297053284
chr15	99895400	99896400	2.554422614470734
chr15	99895500	99896500	3.1721631818995566
chr15	99895600	99896600	3.3741179647659045
chr15	99895700	99896700	3.2802698413386397
chr15	99895800	99896800	2.7294803747573906
chr15	99895900	99896900	2.5093790048162337
chr15	99896000	99897000	2.6519650918462188
chr15	99896100	99897100	2.673495541984372
chr15	99896200	99897200	2.184797395270844
chr15	99896300	99897300	2.222807956964606
chr15	99896400	99897400	2.1628018340498976
chr15	99896500	99897500	2.0035441269797327
chr15	99896600	99897600	2.1550919335371104
chr15	99896700	99897700	1.7979542778270916
chr15	99896800	99897800	2.142699356224067
chr15	99896900	99897900	1.8679319472854108
chr15	99897000	99898000	1.9754271024457961
chr15	99897100	99898100	1.7654319625810275
chr15	99897200	99898200	1.6026822207596103
chr15	99897300	99898300	1.4867146736044956
chr15	99897400	99898400	1.3811265604459708
chr15	99897500	99898500	0.7586896108588704
chr15	99897600	99898600	0.2805627736813644
chr15	99897700	99898700	0.19050283537474252
chr15	99897800	99898800	0.3059118783525764
chr15	99897900	99898900	1.0448898853701751
chr15	99898000	99899000	1.1665879111046835
chr15	99898100	99899100	1.323337604676161
chr15	99898200	99899200	1.7309370756831688
chr15	99898300	99899300	1.1952518452120453
chr15	99898400	99899400	1.7066646500505709
chr15	99898500	99899500	1.5813545946573782
chr15	99898600	99899600	1.6874402791809704
chr15	99898700	99899700	1.709686965691159
chr15	99898800	99899800	1.6737906278256978
chr15	99898900	99899900	1.2738752396192934
chr15	99899000	99900000	1.1745990322737856
chr15	99899100	99900100	1.0853026525476082
chr15	99899200	99900200	0.4919979637067466
chr15	99899300	99900300	1.1264075862354317
chr15	99899400	99900400	0.982016094179964
chr15	99899500	99900500	1.3341648671491826
chr15	99899600	99900600	1.0942489692317974
chr15	99899700	99900700	1.6968062466700993
chr15	99899800	99900800	1.706398195791136
chr15	99899900	99900900	2.44784519536694
chr15	99900000	99901000	2.594385492453645
chr15	99900100	99901100	2.324964419194393
chr15	99900200	99901200	2.851217593174733
chr15	99900300	99901300	2.7646702643199648
chr15	99900400	99901400	2.5873605953388115
chr15	99900500	99901500	2.652184596718027
chr15	99900600	99901600	3.201015999094565
chr15	99900700	99901700	3.285074724266302
chr15	99900800	99901800	3.1170950052216164
chr15	99900900	99901900	2.83024646824588
chr15	99901000	99902000	3.038900006026815
chr15	99901100	99902100	3.0528961350775314
chr15	99901200	99902200	2.774105083491383
chr15	99901300	99902300	2.775949632135674
chr15	99901400	99902400	2.7499341836865345
chr15	99901500	99902500	2.9435232335335533
chr15	99901600	99902600	2.687245003657918
chr15	99901700	99902700	1.7660270687065016
chr15	99901800	99902800	1.605594405536378
chr15	99901900	99902900	1.2838561234793204
chr15	99902000	99903000	1.508558165945119
chr15	99902100	99903100	0.8848196293493293
chr15	99902200	99903200	1.0472015067932805
chr15	99902300	99903300	0.6451305222424631
chr15	99902400	99903400	0.8370096057265087
chr15	99902500	99903500	0.4561090518330579
chr15	99902600	99903600	0.5224797229778236
chr15	99902700	99903700	0.9679311467196154
chr15	99902800	99903800	0.9188811396901748
chr15	99902900	99903900	1.24797534909966
chr15	99903000	99904000	0.7397500323319742
chr15	99903100	99904100	1.528970116924662
chr15	99903200	99904200	0.995279905509346
chr15	99903300	99904300	1.4902373409740712
chr15	99903400	99904400	1.2581329040348976
chr15	99903500	99904500	1.6644698939514384
chr15	99903600	99904600	1.90746825912952
chr15	99903700	99904700	1.41024789718418
chr15	99903800	99904800	1.4715259556325886
chr15	99903900	99904900	1.302665587414907
chr15	99904000	99905000	1.3681360648360243
chr15	99904100	99905100	1.3964318553594521
chr15	99904200	99905200	2.000858430003936
chr15	99904300	99905300	1.6929799199444937
chr15	99904400	99905400	1.4964393085275105
chr15	99904500	99905500	1.731285576126539
chr15	99904600	99905600	1.4739729102643135
chr15	99904700	99905700	2.141013512155934
chr15	99904800	99905800	2.345852547154152
chr15	99904900	99905900	2.8286468423512536
chr15	99905000	99906000	3.047542793551559
chr15	99905100	99906100	3.1440205851850545
chr15	99905200	99906200	2.732000874082861
chr15	99905300	99906300	2.7172986169537987
chr15	99905400	99906400	2.7394773084595934
chr15	99905500	99906500	2.0114314805582447
chr15	99905600	99906600	2.379242352791355
chr15	99905700	99906700	2.0863582214907663
chr15	99905800	99906800	2.1386691191982514
chr15	99905900	99906900	1.8930906347398724
chr15	99906000	99907000	2.2396822124093148
chr15	99906100	99907100	2.118850886996553
chr15	99906200	99907200	2.5271850644866802
chr15	99906300	99907300	2.6197337629952044
chr15	99906400	99907400	2.9624192444560817
chr15	99906500	99907500	3.5327724685473845
chr15	99906600	99907600	3.666931086609897
chr15	99906700	99907700	3.805365527087537
chr15	99906800	99907800	3.2963924675334706
chr15	99906900	99907900	3.202915267644654
chr15	99907000	99908000	2.708752714514814
chr15	99907100	99908100	2.84730907414875
chr15	99907200	99908200	2.664410702455823
chr15	99908300	99909300	0.5982930055054265
chr15	99908400	99909400	1.0621064671696474
chr15	99908500	99909500	0.870183033682249
chr15	99908600	99909600	0.943730722623974
chr15	99908900	99909900	1.0784303727291422
chr15	99909000	99910000	0.8853176910467008
chr15	99909100	99910100	1.4507138695021813
chr15	99909200	99910200	2.0757341740257527
chr15	99909700	99910700	1.9603230036819488
chr15	99909800	99910800	1.7772946607367264
chr15	99909900	99910900	2.294403503840021
chr15	99910000	99911000	2.5097258079801477
chr15	99910100	99911100	2.4489145021533045
chr15	99910200	99911200	1.7936088630989184
chr15	99910300	99911300	1.5709099117729488
chr15	99910400	99911400	1.304340524211345
chr15	99910500	99911500	1.1703377520465763
chr15	99910600	99911600	1.786943153836036
chr15	99910700	99911700	1.6418000276879685
chr15	99910800	99911800	1.7642452067459744
chr15	99910900	99911900	1.2206443232608837
chr15	99911000	99912000	1.2856903976650795
chr15	99911100	99912100	1.2618768768751725
chr15	99911200	99912200	1.3624784551382014
chr15	99911300	99912300	1.825874053489072
chr15	99911400	99912400	1.6592073381746326
chr15	99911500	99912500	1.6477288243743318
chr15	99911600	99912600	1.8628496128033998
chr15	99911700	99912700	2.1439055162033562
chr15	99911800	99912800	2.371257411412873
chr15	99911900	99912900	2.758890384176845
chr15	99912000	99913000	2.943016660275902
chr15	99912100	99913100	3.335061400619419
chr15	99912200	99913200	3.4804175102718724
chr15	99912300	99913300	3.236721527142896
chr15	99912400	99913400	3.372715050084031
chr15	99912500	99913500	3.1883889178574205
chr15	99912600	99913600	2.7619962017370265
chr15	99912700	99913700	2.2175362178887714
chr15	99912800	99913800	2.41204123415871
chr15	99912900	99913900	1.9133822922750217
chr15	99913000	99914000	1.3600642627857913
chr15	99913100	99914100	0.9703420029070332
chr15	99913200	99914200	1.052290291258057
chr15	99913300	99914300	0.8178157423487113
chr15	99913400	99914400	1.9272450124866023
chr15	99913500	99914500	2.00289011174742
chr15	99913600	99914600	2.0036391049170974
chr15	99913700	99914700	1.5832729596725494
chr15	99913800	99914800	1.6304230405325957
chr15	99913900	99914900	1.9403711954630327
chr15	99914000	99915000	2.299867713726284
chr15	99914100	99915100	1.3416519965478793
chr15	99914200	99915200	1.5279833755319994
chr15	99914300	99915300	1.4613043321801058
chr15	99914400	99915400	0.6053362229746488
chr15	99914500	99915500	1.1440341700103531
chr15	99914600	99915600	1.3880878365476372
chr15	99914700	99915700	2.2371827193808995
chr15	99914800	99915800	2.06216809740931
chr15	99914900	99915900	2.185528184107931
chr15	99915000	99916000	1.9300018681053002
chr15	99915100	99916100	2.825810900785043
chr15	99915200	99916200	3.0184093946675814
chr15	99915300	99916300	3.0078650527892967
chr15	99915400	99916400	3.1424615002461818
chr15	99915500	99916500	2.7212039060959334
chr15	99915600	99916600	2.8345037356863907
chr15	99915700	99916700	2.5337490409738432
chr15	99915800	99916800	1.9058521710446408
chr15	99915900	99916900	1.658179967550021
chr15	99916000	99917000	1.435557483155841
chr15	99916100	99917100	1.2833187630081084
chr15	99916200	99917200	0.9475209085680272
chr15	99916300	99917300	1.3070709661742157
chr15	99916400	99917400	1.206304308630534
chr15	99916500	99917500	1.326753931856549
chr15	99916600	99917600	1.1584983654353107
chr15	99916700	99917700	1.1879341116127056
chr15	99916800	99917800	2.123913042336292
chr15	99916900	99917900	2.2661183497317148
chr15	99917000	99918000	2.6087392742447677
chr15	99917100	99918100	3.0211613515395155
chr15	99917200	99918200	3.42094260815154
chr15	99917300	99918300	3.57068759554369
chr15	99917400	99918400	4.3222605072583775
chr15	99917500	99918500	4.384672947211324
chr15	99917600	99918600	3.933221530205419
chr15	99917700	99918700	3.9028359845960767
chr15	99917800	99918800	3.856715354668872
chr15	99917900	99918900	3.8661606894487774
chr15	99918000	99919000	4.3609957137398165
chr15	99918100	99919100	3.9968443725072147
chr15	99918200	99919200	3.579594219439203
chr15	99918300	99919300	3.1656337387810534
chr15	99918400	99919400	2.6228277229878065
chr15	99918500	99919500	2.8064834256147817
chr15	99918600	99919600	3.80193058837645
chr15	99918700	99919700	3.090244603669458
chr15	99918800	99919800	2.4217335832026228
chr15	99918900	99919900	2.3468373982310085
chr15	99919000	99920000	2.0921817621251946
chr15	99919100	99920100	2.235313295994399
chr15	99919200	99920200	1.8492510321175
chr15	99919300	99920300	1.1667225770722316
chr15	99919400	99920400	1.1628002275391431
chr15	99919500	99920500	0.7551010194527056
chr15	99919600	99920600	0.4761096954437485
chr15	99919700	99920700	0.893270663815558
chr15	99919800	99920800	1.3672544850490678
chr15	99919900	99920900	0.8217605298783773
chr15	99920000	99921000	0.37585369564354404
chr15	99920100	99921100	0.3483600226917402
chr15	99920200	99921200	0.7886247054589326
chr15	99920300	99921300	1.6477035359052006
chr15	99920400	99921400	1.654537554906648
chr15	99920500	99921500	1.5523497028866702
chr15	99920600	99921600	1.4278729829304997
chr15	99920700	99921700	1.7225618876887236
chr15	99920800	99921800	1.3430432489205382
chr15	99920900	99921900	1.9207808268705255
chr15	99921000	99922000	1.7084235113145443
chr15	99921100	99922100	2.0954022802283943
chr15	99921200	99922200	2.190326260979419
chr15	99921300	99922300	2.2131586605860267
chr15	99921400	99922400	2.3998468541312747
chr15	99921500	99922500	2.4753839000251565
chr15	99921600	99922600	1.988290215881416
chr15	99921700	99922700	1.6904078731962084
chr15	99921800	99922800	2.4498702968321564
chr15	99921900	99922900	2.5376071471114465
chr15	99922000	99923000	2.849589755703289
chr15	99922100	99923100	2.1390696151966906
chr15	99922200	99923200	1.697796661016157
chr15	99922300	99923300	1.9705819281363368
chr15	99922400	99923400	1.8508120390864584
chr15	99922500	99923500	2.236120494420099
chr15	99922600	99923600	2.5327832262660235
chr15	99922700	99923700	2.489179290368966
chr15	99922800	99923800	1.89347747411098
chr15	99922900	99923900	1.4587253060519072
chr15	99923000	99924000	1.7884924011889554
chr15	99923100	99924100	2.5019600087604417
chr15	99923200	99924200	2.7652381498828125
chr15	99923300	99924300	2.0045848192625844
chr15	99923400	99924400	1.7274763607442658
chr15	99923500	99924500	0.8283000118890145
chr15	99923600	99924600	0.2335381899780245
chr15	99923700	99924700	0.3709394600750111
chr15	99923800	99924800	0.3181467875834801
chr15	99923900	99924900	0.8681353398941797
chr15	99924000	99925000	0.8389257486656813
chr15	99924100	99925100	0.4745066138231498
chr15	99924200	99925200	0.005172096602219843
chr15	99924300	99925300	0.08304594634359852
chr15	99924400	99925400	-0.2032939405718311
chr15	99924500	99925500	-0.0565735467253169
chr15	99924600	99925600	0.18934153225472825
chr15	99924700	99925700	0.03408940731156638
chr15	99924800	99925800	-0.2001922788461908
chr15	99924900	99925900	-0.7386692809745936
chr15	99925000	99926000	-1.04966322520107
chr15	99925100	99926100	-1.290848566961209
chr15	99925200	99926200	-1.0038754263114265
chr15	99925300	99926300	-1.060181647209063
chr15	99928300	99929300	-1.3941294219625575
chr15	99928400	99929400	-2.2978605804022925
chr15	99928500	99929500	-3.0263832899289014
chr15	99928600	99929600	-4.038293371643757
chr15	99928700	99929700	-3.5044628196751315
chr15	99928800	99929800	-3.028524613738261
chr15	99928900	99929900	-1.9172358963449192
chr15	99929000	99930000	-1.5120943001380414
chr15	99929100	99930100	-1.5873851616131671
chr15	99929200	99930200	-1.7516824975206535
chr15	99929300	99930300	-1.7111072906228428
chr15	99929400	99930400	-0.8681293983944004
chr15	99929500	99930500	-0.08737900240661567
chr15	99930800	99931800	-0.08592381828125786
chr15	99930900	99931900	0.4400916870286723
chr15	99931000	99932000	0.6647949596068224
chr15	99931100	99932100	0.6255630979388006
chr15	99931200	99932200	0.4858200869495932
chr15	99931300	99932300	0.5199346226309036
chr15	99931400	99932400	0.5468502840858664
chr15	99931500	99932500	1.4898561988370929
chr15	99931600	99932600	1.1459083001967272
chr15	99931700	99932700	1.3236815821287342
chr15	99931800	99932800	1.871702301610852
chr15	99931900	99932900	1.5139257087577311
chr15	99932000	99933000	0.9851120926713349
chr15	99932100	99933100	1.3381802154130216
chr15	99932200	99933200	1.865317287714676
chr15	99932300	99933300	2.039165116045897
chr15	99932400	99933400	2.37675088583295
chr15	99932500	99933500	2.049123387606019
chr15	99932600	99933600	1.976777325993228
chr15	99932700	99933700	1.775479199016846
chr15	99932800	99933800	1.2151581415578754
chr15	99932900	99933900	0.93182043645456
chr15	99933000	99934000	1.1175447061388741
chr15	99933100	99934100	1.1740830277288752
chr15	99933200	99934200	0.277381601555609
chr15	99933300	99934300	-0.14562923954447593
chr15	99933400	99934400	-0.014183766364822428
chr15	99933500	99934500	-0.3108255293687993
chr15	99933600	99934600	-0.3645248226764381
chr15	99933700	99934700	-0.6301905433291336
chr15	99933800	99934800	-0.2671947630073451
chr15	99933900	99934900	0.025832095451057985
chr15	99934000	99935000	-0.13980620862868257
chr15	99935000	99936000	-0.6495976932433244
chr15	99935100	99936100	-0.3592382316014178
chr15	99935200	99936200	-0.3934098635058981
chr15	99935300	99936300	0.17370330473984888
chr15	99935400	99936400	0.960684958618332
chr15	99935500	99936500	1.3545096772342633
chr15	99935600	99936600	1.4259838912443743
chr15	99935700	99936700	1.1815659297638077
chr15	99935800	99936800	1.1265720786020834
chr15	99935900	99936900	2.3307377931713806
chr15	99936000	99937000	1.5528021599812574
chr15	99936100	99937100	1.840625065145268
chr15	99936200	99937200	1.9044506374754318
chr15	99936300	99937300	2.4318477474102096
chr15	99936400	99937400	1.135957742047256
chr15	99936500	99937500	0.8180446961525647
chr15	99936600	99937600	0.7636497155170396
chr15	99936700	99937700	0.9602558932633872
chr15	99936800	99937800	0.9684326216036052
chr15	99936900	99937900	1.0399882515326844
chr15	99937000	99938000	1.04258360869406
chr15	99937100	99938100	0.3400819406979665
chr15	99937200	99938200	0.29135756907609983
chr15	99937300	99938300	-1.267972572556135
chr15	99937400	99938400	-0.6420834010051314
chr15	99937500	99938500	-0.6907493853099714
chr15	99937600	99938600	-0.5156261055035172
chr15	99937700	99938700	-1.0479377145045148
chr15	99937800	99938800	-0.8761563315475364
chr15	99937900	99938900	-0.7136800176178592
chr15	99938000	99939000	0.024501706442770783
chr15	99938100	99939100	0.4783840223725279
chr15	99938200	99939200	-0.07782992198789171
chr15	99938300	99939300	0.27733119227250524
chr15	99940300	99941300	-0.4805790045727583
chr15	99940400	99941400	-0.37703135785929065
chr15	99940500	99941500	-0.9881617818398616
chr15	99940600	99941600	-1.2008208156733136
chr15	99940700	99941700	-1.8278581941769416
chr15	99940800	99941800	-1.8375635337333849
chr15	99940900	99941900	-1.7899417272544529
chr15	99941000	99942000	-1.301656648069573
chr15	99941100	99942100	-1.4385065882284565
chr15	99941200	99942200	-1.0688976097154512
chr15	99941300	99942300	-0.5162713597572615
chr15	99941400	99942400	-1.682117624197191
chr15	99941500	99942500	-1.4756412047439824
chr15	99941600	99942600	-1.6922921115377954
chr15	99941700	99942700	-1.4181546052550609
chr15	99941800	99942800	-1.5986756533846846
chr15	99941900	99942900	-1.3358935690162856
chr15	99942000	99943000	-2.04756011457966
chr15	99942100	99943100	-1.9095368860668245
chr15	99942200	99943200	-2.599648619188709
chr15	99942300	99943300	-2.009617674767925
chr15	99942400	99943400	-0.8809687374870212
chr15	99942500	99943500	-0.2665082012306726
chr15	99942600	99943600	0.43173422500008857
chr15	99942700	99943700	0.6731898394613781
chr15	99942800	99943800	1.128248147513522
chr15	99942900	99943900	1.134105887209493
chr15	99943000	99944000	1.083362900360081
chr15	99943100	99944100	1.3679774842071015
chr15	99943200	99944200	1.4745738811205646
chr15	99943300	99944300	1.184108939352165
chr15	99943400	99944400	1.298153022000095
chr15	99943500	99944500	1.0776994810666072
chr15	99943600	99944600	0.006373121965184537
chr15	99943700	99944700	-0.16787728701775767
chr15	99943800	99944800	-0.759135327407663
chr15	99943900	99944900	-0.7340158728592575
chr15	99944000	99945000	-0.6622141323767581
chr15	99944100	99945100	-0.41798141151914464
chr15	99944200	99945200	-0.3535890491950754
chr15	99944300	99945300	-0.8398540548755106
chr15	99944400	99945400	-1.2614011649726795
chr15	99944500	99945500	-1.3878643674958284
chr15	99944600	99945600	-0.7514965126486658
chr15	99944700	99945700	-0.8833934614067352
chr15	99944800	99945800	-0.5164595167406563
chr15	99944900	99945900	-0.8373840261843095
chr15	99945000	99946000	-0.4367276343842555
chr15	99945100	99946100	-0.9231892644827624
chr15	99945200	99946200	-1.0307277264042964
chr15	99945300	99946300	-0.3775563003512069
chr15	99945400	99946400	-0.21081346717919047
chr15	99945500	99946500	-0.2455179880421897
chr15	99945600	99946600	-0.4817401432792374
chr15	99945700	99946700	0.0029980715502877712
chr15	99945800	99946800	0.18299423406143628
chr15	99945900	99946900	0.02385795755489435
chr15	99946000	99947000	-0.2120495459658601
chr15	99946100	99947100	-0.16129083285846318
chr15	99946200	99947200	0.2262033526758145
chr15	99946300	99947300	0.0708763801045783
chr15	99946400	99947400	0.08347070603244032
chr15	99946500	99947500	0.16741939001937622
chr15	99947900	99948900	-0.7752443207955529
chr15	99948500	99949500	-0.7711216689825129
chr15	99948600	99949600	-1.5723208554812824
chr15	99948700	99949700	-1.6196662985403936
chr15	99948800	99949800	-1.4819493176792242
chr15	99948900	99949900	-1.0984575458980053
chr15	99949000	99950000	-0.7521125572788816
chr15	99949100	99950100	-0.669358132031545
chr15	99949200	99950200	-1.3532651762910926
chr15	99949700	99950700	-0.8544761393442738
chr15	99949800	99950800	-1.4301306757791994
chr15	99949900	99950900	-1.5991661677960889
chr15	99950000	99951000	-2.0104040654386948
chr15	99950100	99951100	-1.6304257844557155
chr15	99950200	99951200	-0.8794185602347759
chr15	99950300	99951300	-0.4741807458836254
chr15	99950400	99951400	-0.005697212977760851
chr15	99950500	99951500	0.12216148311617113
chr15	99950600	99951600	-0.11439767885954387
chr15	99950700	99951700	0.5263300199883019
chr15	99950800	99951800	0.9005211557234724
chr15	99950900	99951900	1.3344522915162558
chr15	99951000	99952000	1.3455090149501996
chr15	99951100	99952100	1.4323751799204942
chr15	99951200	99952200	0.8932552525830242
chr15	99951300	99952300	1.1794633033509418
chr15	99951400	99952400	0.9617430861631364
chr15	99951500	99952500	0.6074058190487189
chr15	99951600	99952600	0.8389717312108969
chr15	99951700	99952700	1.0256244717686478
chr15	99951800	99952800	1.7536973820375839
chr15	99951900	99952900	1.2083774428675222
chr15	99952000	99953000	1.060114176219957
chr15	99952100	99953100	0.20462455118911824
chr15	99952200	99953200	-0.03971377597798018
chr15	99952300	99953300	-0.3952590047505949
chr15	99952400	99953400	-0.17263121869806108
chr15	99952500	99953500	-0.7405727131023554
chr15	99952600	99953600	-0.3455969360218746
chr15	99952700	99953700	-0.8309097350500321
chr15	99952800	99953800	-1.396161485672271
chr15	99952900	99953900	-0.8967008471335316
chr15	99953000	99954000	-0.22714804966997623
chr15	99953100	99954100	0.3221485237535063
chr15	99953200	99954200	0.8040481989227417
chr15	99953300	99954300	0.5521649624792745
chr15	99953400	99954400	-0.149177285150157
chr15	99953500	99954500	1.4934028217113158
chr15	99953600	99954600	1.3924113522653885
chr15	99953700	99954700	0.8403633641562726
chr15	99953800	99954800	0.5245788161445537
chr15	99953900	99954900	0.01566038346617059
chr15	99954000	99955000	-0.10006828389617439
chr15	99954100	99955100	-0.5511513870164833
chr15	99954200	99955200	-1.0119995728300029
chr15	99954300	99955300	-0.8683668821459821
chr15	99954400	99955400	-0.4891460092144725
chr15	99954500	99955500	-1.5922006003240936
chr15	99954600	99955600	-2.17496510022667
chr15	99954700	99955700	-1.5542013549690796
chr15	99954800	99955800	-0.8359982939943652
chr15	99954900	99955900	-0.9040793512370868
chr15	99955000	99956000	-0.9459267075181349
chr15	99955100	99956100	-0.40956738475392185
chr15	99955200	99956200	-0.001984348231936069
chr15	99955300	99956300	0.183543544557082
chr15	99955400	99956400	0.3518064380857277
chr15	99955500	99956500	0.34227065036122456
chr15	99955600	99956600	0.9833060137616896
chr15	99955700	99956700	1.4555792921536486
chr15	99955800	99956800	1.1510841190089225
chr15	99955900	99956900	1.4855763508362414
chr15	99956000	99957000	1.4266982763555818
chr15	99956100	99957100	1.1596464897149412
chr15	99956200	99957200	1.095550147820432
chr15	99956300	99957300	0.8261871396772527
chr15	99956400	99957400	0.6683396929931238
chr15	99957300	99958300	0.17016122120835298
chr15	99957400	99958400	-0.9394247205104618
chr15	99957500	99958500	-1.1427978531274217
chr15	99957600	99958600	-1.1954026744331594
chr15	99957700	99958700	-1.2897952948082736
chr15	99957800	99958800	-1.2687955866868663
chr15	99957900	99958900	-1.3031661042374407
chr15	99958000	99959000	-1.9360327121223946
chr15	99958100	99959100	-2.914031104025637
chr15	99959000	99960000	0.4817271600600549
chr15	99959100	99960100	0.4267978043471832
chr15	99959200	99960200	0.6286529135919638
chr15	99959300	99960300	0.25682770799924914
chr15	99959400	99960400	-0.2892492405931048
chr15	99959500	99960500	-0.5712384912871559
chr15	99959600	99960600	-0.4836467403284847
chr15	99959700	99960700	-0.3752253992962846
chr15	99959800	99960800	-0.5696605645694511
chr15	99959900	99960900	-1.6363068066721873
chr15	99960000	99961000	-1.2580605556049844
chr15	99960100	99961100	-1.2155204040927938
chr15	99960200	99961200	-1.0891313956779147
chr15	99960300	99961300	-0.7074215101881844
chr15	99960400	99961400	0.07264499143048082
chr15	99960500	99961500	-0.1172005698509804
chr15	99960600	99961600	-0.11417720653630965
chr15	99960700	99961700	-0.25234589798786106
chr15	99961800	99962800	0.07806083068124257
chr15	99961900	99962900	0.2885808310892732
chr15	99962000	99963000	0.7725192608097137
chr15	99962100	99963100	0.7909982489191103
chr15	99962200	99963200	0.31120240662878385
chr15	99962300	99963300	-0.16316524333707647
chr15	99962400	99963400	-0.6334953804970638
chr15	99962500	99963500	0.27523178261225856
chr15	99963600	99964600	-0.8494506746440603
chr15	99963700	99964700	-0.43464196505049385
chr15	99963800	99964800	-0.165726440093877
chr15	99963900	99964900	0.4479348660578939
chr15	99964000	99965000	0.19530069653588164
chr15	99964100	99965100	0.30726716714538954
chr15	99964200	99965200	0.004422643140507235
chr15	99964300	99965300	-0.07396231268946117
chr15	99964400	99965400	0.10991948806716384
chr15	99964500	99965500	0.07494234041539917
chr15	99964600	99965600	0.5172476750501349
chr15	99964700	99965700	0.7408093794739518
chr15	99964800	99965800	0.6104211702930235
chr15	99964900	99965900	0.18051603489436785
chr15	99965000	99966000	-0.10957941634038765
chr15	99965100	99966100	-0.08950795989959417
chr15	99965200	99966200	0.8399184319482007
chr15	99965300	99966300	0.6388597234991887
chr15	99965400	99966400	-0.08949870598170595
chr15	99965500	99966500	-0.9469367660568716
chr15	99965600	99966600	-1.3655197188125991
chr15	99965700	99966700	-1.8324643057735217
chr15	99965800	99966800	-1.8681671492913432
chr15	99965900	99966900	-1.5719395630498132
chr15	99966000	99967000	-1.9425174317177278
chr15	99966100	99967100	-1.9771543825216549
chr15	99966200	99967200	-2.6412995977389304
chr15	99966300	99967300	-2.2078863960381594
chr15	99966400	99967400	-1.4559901857862252
chr15	99966500	99967500	-0.9794301045885372
chr15	99966600	99967600	-0.926552065582043
chr15	99966700	99967700	-1.186788982839595
chr15	99967500	99968500	-2.5633811313550217
chr15	99967600	99968600	-2.6382137166952537
chr15	99967700	99968700	-2.03185504650614
chr15	99967800	99968800	-2.0806561101889813
chr15	99967900	99968900	-2.042412609755663
chr15	99968000	99969000	-2.238394610105932
chr15	99968100	99969100	-2.548337791501815
chr15	99968200	99969200	-2.169588696835306
chr15	99968300	99969300	-2.009186527148614
chr15	99968400	99969400	-2.176934489752996
chr15	99968500	99969500	-1.6667906378968167
chr15	99968600	99969600	-0.9955723306083564
chr15	99968700	99969700	-1.1385687356441976
chr15	99968800	99969800	-1.3858393150432902
chr15	99968900	99969900	-1.3401902388144071
chr15	99969000	99970000	-1.1340717482395815
chr15	99969100	99970100	-0.9456929260980104
chr15	99969200	99970200	-1.1173557363627806
chr15	99969300	99970300	-1.2701124215797273
chr15	99969400	99970400	-0.9421992854563316
chr15	99969500	99970500	-0.8145187399278632
chr15	99969600	99970600	-1.4826342772142047
chr15	99969700	99970700	-2.0605446738015125
chr15	99969800	99970800	-2.1043475241032903
chr15	99969900	99970900	-2.264753507509057
chr15	99970000	99971000	-2.1077454941848814
chr15	99970100	99971100	-1.6274058163307934
chr15	99970200	99971200	-1.863361210179292
chr15	99970300	99971300	-1.2056438531122091
chr15	99970400	99971400	-1.6793509127268724
chr15	99970500	99971500	-1.8198605050838408
chr15	99971300	99972300	-6.06243723558762
chr15	99971400	99972400	-5.591451174759089
chr15	99971500	99972500	-5.307436527598902
chr15	99971600	99972600	-5.265648264870366
chr15	99971700	99972700	-4.9407048449900985
chr15	99971800	99972800	-4.938833615356514
chr15	99971900	99972900	-4.604284486635276
chr15	99972000	99973000	-5.493805903672121
chr15	99972100	99973100	-5.357239866760901
chr15	99972200	99973200	-4.339287798489833
chr15	99972300	99973300	-2.0831404099236663
chr15	99972400	99973400	-2.5821223957480206
chr15	99972500	99973500	-2.609454971422573
chr15	99972600	99973600	-2.3708083146095644
chr15	99972700	99973700	-2.5256022072777617
chr15	99972800	99973800	-2.5430987623163324
chr15	99972900	99973900	-2.668358166318381
chr15	99975700	99976700	-1.7683840352213027
chr15	99975800	99976800	-1.7809343078144448
chr15	99975900	99976900	-1.3073319676433728
chr15	99976000	99977000	-0.6095184648741072
chr15	99976100	99977100	-0.4517589026153424
chr15	99976200	99977200	-0.9925623250241976
chr15	99976300	99977300	-1.429897252463364
chr15	99976400	99977400	-0.9149578974688072
chr15	99977500	99978500	-1.5757138424280142
chr15	99977600	99978600	-1.403784022065674
chr15	99977700	99978700	-1.1728421121030863
chr15	99977800	99978800	-1.0538831887307176
chr15	99977900	99978900	-0.2949998588743777
chr15	99978000	99979000	-0.9232598735544385
chr15	99978100	99979100	-1.6403764880312053
chr15	99978200	99979200	-1.6226875776216605
chr15	99978300	99979300	-0.9453429702315156
chr15	99978400	99979400	-0.17454397356728107
chr15	99978500	99979500	-0.3881545231765666
chr15	99978600	99979600	0.22165851310060147
chr15	99978700	99979700	0.36285864333316215
chr15	99978800	99979800	0.3128581237139728
chr15	99978900	99979900	-0.09977738886536028
chr15	99979000	99980000	0.26487398575768717
chr15	99980100	99981100	0.9612234966205933
chr15	99980200	99981200	1.0541944427989622
chr15	99980300	99981300	1.3104017617496435
chr15	99980400	99981400	1.4843560256304464
chr15	99980500	99981500	1.492148389379181
chr15	99980600	99981600	1.8055323502165288
chr15	99980700	99981700	1.807391159826434
chr15	99980800	99981800	1.6695204718991363
chr15	99980900	99981900	2.2591634844351254
chr15	99981000	99982000	1.2985798914983149
chr15	99981100	99982100	0.7659752309530107
chr15	99981200	99982200	0.206328417579922
chr15	99981300	99982300	0.9438231185181484
chr15	99981400	99982400	0.9978162918014724
chr15	99981500	99982500	0.7695116971234283
chr15	99981600	99982600	0.6332362972978713
chr15	99981700	99982700	0.3366627395143659
chr15	99981800	99982800	0.5318669366225287
chr15	99981900	99982900	-0.13132127279495032
chr15	99982000	99983000	0.1175163357117959
chr15	99982100	99983100	0.635418419142396
chr15	99982200	99983200	0.8968901406921445
chr15	99982300	99983300	0.09137908547299604
chr15	99982400	99983400	0.32890679527765315
chr15	99982500	99983500	0.4802252068026886
chr15	99982600	99983600	0.191722491865372
chr15	99982700	99983700	-0.028458954377564308
chr15	99982800	99983800	-0.4594891879851797
chr15	99982900	99983900	-0.3391502581589601
chr15	99983000	99984000	0.16958473986041628
chr15	99983100	99984100	0.4305406619037191
chr15	99983200	99984200	0.8165839333024835
chr15	99983300	99984300	0.8595954856187826
chr15	99983400	99984400	0.3627488543904064
chr15	99983500	99984500	0.639568693136104
chr15	99983600	99984600	0.9842144870535072
chr15	99983700	99984700	1.5180945468320082
chr15	99983800	99984800	2.088568760921132
chr15	99983900	99984900	1.926593087678638
chr15	99984000	99985000	1.5718634694498237
chr15	99984100	99985100	2.0170942582838114
chr15	99984200	99985200	2.1279852920847846
chr15	99984300	99985300	2.3765091093423214
chr15	99984400	99985400	2.725825700358988
chr15	99984500	99985500	2.3798884140826293
chr15	99984600	99985600	2.4156771387174447
chr15	99984700	99985700	2.365287792718652
chr15	99984800	99985800	1.8193653665467069
chr15	99984900	99985900	1.5448319685998018
chr15	99985000	99986000	2.1715142989793135
chr15	99985100	99986100	1.7566039684651258
chr15	99985200	99986200	1.3276351061460607
chr15	99985300	99986300	0.7762556054976407
chr15	99985400	99986400	0.1801090342131343
chr15	99985500	99986500	0.09537961513453408
chr15	99985600	99986600	-0.017274885966109637
chr15	99985700	99986700	-0.18596811203209893
chr15	99985800	99986800	0.4875406929597429
chr15	99985900	99986900	0.8383672307883488
chr15	99986000	99987000	0.21285710334080019
chr15	99986100	99987100	-0.3687810364768577
chr15	99986200	99987200	-0.10499912264253317
chr15	99986300	99987300	0.417777886631796
chr15	99986400	99987400	1.1852903094810734
chr15	99986500	99987500	1.5704768206072557
chr15	99986600	99987600	0.7419072326767139
chr15	99986700	99987700	1.1230182559615334
chr15	99986800	99987800	0.8930872585727169
chr15	99986900	99987900	1.0953199969403338
chr15	99987000	99988000	1.3625831504133716
chr15	99987100	99988100	1.7519292116792042
chr15	99987200	99988200	1.5083927946237659
chr15	99987300	99988300	1.4949847046342557
chr15	99987400	99988400	1.3326195031120431
chr15	99987500	99988500	1.0389832600000524
chr15	99987600	99988600	1.5236336230025682
chr15	99987700	99988700	0.8913522729547395
chr15	99987800	99988800	0.9196397882956068
chr15	99987900	99988900	1.0407138740221449
chr15	99988000	99989000	0.3933243224370597
chr15	99988100	99989100	0.1091985648374504
chr15	99988200	99989200	0.3507601536572861
chr15	99988300	99989300	0.2965793279226797
chr15	99988400	99989400	0.2768212861678134
chr15	99988500	99989500	0.6312070585175432
chr15	99988600	99989600	0.7945440438792934
chr15	99988700	99989700	1.0634466337179371
chr15	99988800	99989800	1.6051744763718117
chr15	99988900	99989900	1.296087016333528
chr15	99989000	99990000	1.7999489493821716
chr15	99989100	99990100	1.844020122458103
chr15	99989200	99990200	1.4915470781245217
chr15	99989300	99990300	1.7750160721839583
chr15	99989400	99990400	1.5054063765791237
chr15	99989500	99990500	1.2566348357249744
chr15	99989600	99990600	0.9132334514003368
chr15	99989700	99990700	0.8175823453567306
chr15	99989800	99990800	0.6787472385310397
chr15	99989900	99990900	0.6858975337853693
chr15	99990000	99991000	0.6004117249784611
chr15	99990100	99991100	0.8311651821985744
chr15	99990200	99991200	0.977129888490881
chr15	99990300	99991300	0.4924773077347729
chr15	99990400	99991400	0.8669169674130598
chr15	99990700	99991700	0.8030014205765494
chr15	99990800	99991800	0.617224443685468
chr15	99990900	99991900	0.7264368227946212
chr15	99991000	99992000	0.7770411464079929
chr15	99991100	99992100	0.6390783552486424
chr15	99991200	99992200	0.3935945148342431
chr15	99991300	99992300	0.5536207172198029
chr15	99991400	99992400	0.5085857692737106
chr15	99991500	99992500	0.3143224918888593
chr15	99991600	99992600	0.4177866150153031
chr15	99991700	99992700	0.8450559506866453
chr15	99991800	99992800	1.2960879169834287
chr15	99991900	99992900	1.9968870239459515
chr15	99992000	99993000	2.6543165120008565
chr15	99992100	99993100	3.853123829905565
chr15	99992200	99993200	5.108268956298629
chr15	99992300	99993300	5.359643276130266
chr15	99992400	99993400	5.639662757715455
chr15	99992500	99993500	6.092262928877079
chr15	99992600	99993600	6.33708159568775
chr15	99992700	99993700	6.301662505872394
chr15	99992800	99993800	5.540117339234585
chr15	99992900	99993900	4.705373736819637
chr15	99993000	99994000	4.3339318780241785
chr15	99993100	99994100	3.5828389663368796
chr15	99993200	99994200	2.5345178935627897
chr15	99993300	99994300	2.4353958259037585
chr15	99993400	99994400	1.42045324523179
chr15	99993500	99994500	1.600266280995038
chr15	99993600	99994600	1.3417214276560665
chr15	99993700	99994700	1.2416277999533023
chr15	99993800	99994800	1.3159364065224777
chr15	99993900	99994900	1.4564228076264567
chr15	99994000	99995000	1.0783844293768716
chr15	99994100	99995100	0.5228299656244939
chr15	99994200	99995200	1.088632723607653
chr15	99994300	99995300	0.8794583907380968
chr15	99994400	99995400	0.9184791934630684
chr15	99994500	99995500	0.3453029050556819
chr15	99994600	99995600	0.5236798742656518
chr15	99994700	99995700	0.8744178462373269
chr15	99994800	99995800	1.084965799171017
chr15	99994900	99995900	1.3061781824297198
chr15	99995000	99996000	0.7629274052229438
chr15	99995100	99996100	1.0046245016369406
chr15	99995200	99996200	0.5636000780572342
chr15	99995300	99996300	0.3391943206637579
chr15	99995400	99996400	1.1560120385675852
chr15	99995500	99996500	0.9820391901185233
chr15	99995600	99996600	0.8773721402666516
chr15	99995700	99996700	0.5376371895969402
chr15	99995800	99996800	0.230834433279568
chr15	99995900	99996900	0.09952526756074996
chr15	99996000	99997000	0.9161692338762462
chr15	99996100	99997100	0.6958968378413923
chr15	99996200	99997200	0.9120648411717192
chr15	99996300	99997300	1.7585350903354793
chr15	99996400	99997400	2.087302783551729
chr15	99996500	99997500	3.187016917998984
chr15	99996600	99997600	4.123656158772015
chr15	99996700	99997700	4.229957326654587
chr15	99996800	99997800	4.7692033225461525
chr15	99996900	99997900	4.4931395562659455
chr15	99997000	99998000	4.674725115543909
chr15	99997100	99998100	4.537833885313344
chr15	99997200	99998200	4.420739084275535
chr15	99997300	99998300	4.390108449991943
chr15	99997400	99998400	4.217723597363571
chr15	99997500	99998500	3.4843398900960256
chr15	99997600	99998600	2.1847378573963048
chr15	99997700	99998700	2.1290854072064067
chr15	99997800	99998800	1.9825126760351068
chr15	99997900	99998900	2.493064811662496
chr15	99998000	99999000	2.5032976604561865
chr15	99998100	99999100	3.3296335433462136
chr15	99998200	99999200	3.6626507167042948
chr15	99998300	99999300	2.795497524313764
chr15	99998400	99999400	2.2049997428380967
chr15	99998500	99999500	1.7896845346053256
chr15	99998600	99999600	1.6503256982657126
chr15	99998700	99999700	1.578353068571775
chr15	99998800	99999800	1.4833117646599594
chr15	99998900	99999900	1.8742947156984096
chr15	99999000	100000000	1.3346124447606798
chr15	99999100	100000100	0.395976039809308
chr15	99999200	100000200	0.3085964522939724
chr15	99999300	100000300	0.6198609830557474
chr15	99999400	100000400	-0.02536717741945877
chr15	99999500	100000500	-0.2511547622121583
chr15	99999600	100000600	0.3404607863822979
chr15	99999700	100000700	0.943416923254434
chr15	99999800	100000800	1.0499607598237353
chr15	99999900	100000900	0.24991349219893394
chr15	100000000	100001000	0.5920598563596419
chr15	100000100	100001100	0.4186470749157158
chr15	100000200	100001200	0.3768029076990589
chr15	100000300	100001300	0.3482679971523797
chr15	100000400	100001400	1.1690383644790894
chr15	100000500	100001500	1.5012472366558118
chr15	100000600	100001600	1.878130169140644
chr15	100000700	100001700	1.3545267342094611
chr15	100000800	100001800	1.2190278673648869
chr15	100000900	100001900	1.3665827620479165
chr15	100002100	100003100	1.5020050437519716
chr15	100004700	100005700	-0.4113415511483252
chr15	100004800	100005800	-0.3026836998646512
chr15	100004900	100005900	-0.07907804372047479
chr15	100005000	100006000	0.45209022944975136
chr15	100005100	100006100	-0.02028391825153291
chr15	100005200	100006200	0.04386297604750917
chr15	100005300	100006300	1.1566071075199664
chr15	100005400	100006400	0.8290963384701107
chr15	100005500	100006500	0.6982991316849121
chr15	100005600	100006600	0.7296311304731804
chr15	100005700	100006700	0.4939497756010426
chr15	100005800	100006800	0.40207060854870014
chr15	100005900	100006900	-0.09791004766499216
chr15	100006000	100007000	0.28494058292837604
chr15	100006100	100007100	1.061225157050395
chr15	100006200	100007200	1.1722136240600454
chr15	100006300	100007300	-0.15192378300682605
chr15	100006400	100007400	0.7130118312787802
chr15	100006500	100007500	0.8999518403892767
chr15	100006600	100007600	0.9980724258917008
chr15	100006700	100007700	1.2620732706064444
chr15	100006800	100007800	1.647641372448969
chr15	100006900	100007900	1.7038222893755233
chr15	100007000	100008000	1.43794331252126
chr15	100007100	100008100	0.5205561775560246
chr15	100007200	100008200	0.14042808287962388
chr15	100007300	100008300	0.9332050934795416
chr15	100007400	100008400	0.4413588370448572
chr15	100007500	100008500	0.6489652240434709
chr15	100007600	100008600	0.5468271906143207
chr15	100007700	100008700	0.2305632988929684
chr15	100007800	100008800	-0.4230197061503029
chr15	100007900	100008900	0.2668320984160026
chr15	100008000	100009000	0.29525765689608796
chr15	100008100	100009100	1.2903094036588556
chr15	100008200	100009200	2.009724109232625
chr15	100008300	100009300	1.358845644800595
chr15	100008400	100009400	1.6683516617816203
chr15	100008500	100009500	1.7720909894357213
chr15	100008600	100009600	1.7087764260845613
chr15	100008700	100009700	2.1778308827884567
chr15	100008800	100009800	2.2422833477387543
chr15	100008900	100009900	1.4754217424554996
chr15	100009000	100010000	1.2874811289649102
chr15	100009100	100010100	0.9989883901317708
chr15	100009200	100010200	0.8718387340217569
chr15	100009300	100010300	1.3863268576342824
chr15	100009400	100010400	1.0915051304154175
chr15	100009500	100010500	0.9936156295587548
chr15	100009600	100010600	0.6741697980830447
chr15	100009700	100010700	0.19714571196397285
chr15	100009800	100010800	0.24724838643456906
chr15	100009900	100010900	0.6150464648754976
chr15	100010000	100011000	0.4242629821169782
chr15	100010100	100011100	0.7852947207645594
chr15	100011400	100012400	0.2313739631406553
chr15	100011500	100012500	-0.009638526697849484
chr15	100011600	100012600	0.28130970123991994
chr15	100011700	100012700	0.002836394512724653
chr15	100011800	100012800	-0.4279094525589705
chr15	100011900	100012900	-0.3965896238045154
chr15	100012000	100013000	-0.6681922869948064
chr15	100012100	100013100	-0.10159102270766676
chr15	100012200	100013200	0.7704447284135503
chr15	100012300	100013300	0.8236618363549489
chr15	100012400	100013400	0.7980576305415513
chr15	100012500	100013500	0.41853613363733866
chr15	100012600	100013600	0.540083042582243
chr15	100012700	100013700	0.5459338651699884
chr15	100012800	100013800	0.4888524059237833
chr15	100012900	100013900	1.4814751135397992
chr15	100013000	100014000	2.2984065395470696
chr15	100013100	100014100	1.892460318537157
chr15	100013200	100014200	1.4402860509007085
chr15	100013300	100014300	0.7451088071842762
chr15	100013400	100014400	0.15617905582653396
chr15	100013500	100014500	0.4057336369204308
chr15	100013600	100014600	0.2593738292547027
chr15	100013700	100014700	1.2172790005183844
chr15	100013800	100014800	0.5433117262023227
chr15	100013900	100014900	0.4467666651247168
chr15	100014000	100015000	0.03251504085110596
chr15	100014100	100015100	-0.3003030950659409
chr15	100014200	100015200	0.3628700958961675
chr15	100014300	100015300	0.7689224818701768
chr15	100014400	100015400	1.3905529545182729
chr15	100014500	100015500	1.8277547499842448
chr15	100014600	100015600	2.1707063810303144
chr15	100014700	100015700	1.5087307782870965
chr15	100014800	100015800	2.8721572469643486
chr15	100014900	100015900	1.8147485388824336
chr15	100015000	100016000	1.8675823865390317
chr15	100015100	100016100	1.8225634263414952
chr15	100015200	100016200	1.9382359620582559
chr15	100015300	100016300	1.8300641372703847
chr15	100015400	100016400	1.9263743604850765
chr15	100015500	100016500	1.3914327098955157
chr15	100015600	100016600	1.058820589922882
chr15	100015700	100016700	1.1734649476533412
chr15	100015800	100016800	1.1955853892120412
chr15	100015900	100016900	1.5815388918905775
chr15	100016000	100017000	1.3446250931507144
chr15	100016100	100017100	1.7779943844622077
chr15	100016200	100017200	2.179427795410993
chr15	100016300	100017300	2.4188793756337983
chr15	100016400	100017400	2.3160121569291516
chr15	100016500	100017500	2.75870620609756
chr15	100016600	100017600	2.6336477022893368
chr15	100016700	100017700	2.809771848863374
chr15	100016800	100017800	2.4787143431778285
chr15	100016900	100017900	2.1097723780097906
chr15	100017000	100018000	2.131305918663044
chr15	100017100	100018100	1.9471069276917097
chr15	100017200	100018200	1.3792428278685276
chr15	100017300	100018300	1.0589182808156208
chr15	100017400	100018400	1.0160144426212692
chr15	100017500	100018500	0.7793460918119879
chr15	100017600	100018600	1.3740940078149293
chr15	100017700	100018700	1.0127658004052056
chr15	100017800	100018800	0.4181118779992835
chr15	100020000	100021000	-1.0009072525810985
chr15	100020100	100021100	-1.4472217364602542
chr15	100020200	100021200	-1.0397336795569114
chr15	100020300	100021300	-1.020899144846206
chr15	100020400	100021400	-1.4780370502361608
chr15	100020500	100021500	-1.2942931809101648
chr15	100020600	100021600	-0.9234468979049066
chr15	100020700	100021700	-0.7383939427598116
chr15	100020800	100021800	-1.2133649687894903
chr15	100020900	100021900	-0.4639409899920862
chr15	100021000	100022000	-0.18644642552671045
chr15	100021100	100022100	-0.3660679751585161
chr15	100021200	100022200	-0.5714801682241638
chr15	100021300	100022300	-0.5821116944221645
chr15	100021400	100022400	0.13550373670009133
chr15	100021500	100022500	0.2496074625972781
chr15	100021600	100022600	0.33814918086115003
chr15	100021700	100022700	0.5618911402696618
chr15	100021800	100022800	0.7860461598954821
chr15	100021900	100022900	1.0244813524085057
chr15	100022000	100023000	-0.12146374931969016
chr15	100022100	100023100	0.9266232829111968
chr15	100022200	100023200	0.807814223308038
chr15	100022300	100023300	0.7103588923034759
chr15	100022400	100023400	0.9595811961506072
chr15	100022500	100023500	0.5205816937765675
chr15	100022600	100023600	0.4281231455429421
chr15	100022700	100023700	0.5587635107138611
chr15	100022800	100023800	0.7377009781714412
chr15	100022900	100023900	0.4512466959968742
chr15	100023000	100024000	1.1275949355495711
chr15	100023100	100024100	0.27895033774552536
chr15	100023200	100024200	0.09498176278995324
chr15	100023300	100024300	0.2869904582531599
chr15	100023400	100024400	-0.6345735405246327
chr15	100023500	100024500	-0.2684642512536213
chr15	100023600	100024600	-0.13914230437049838
chr15	100023700	100024700	-0.2511844135461965
chr15	100023800	100024800	0.11424211080288756
chr15	100023900	100024900	-0.3335545545252291
chr15	100024000	100025000	0.6967110771884003
chr15	100024100	100025100	1.32776062835746
chr15	100024200	100025200	1.348513385277076
chr15	100024300	100025300	1.0563199105996726
chr15	100024400	100025400	1.2916897672071093
chr15	100024500	100025500	1.0998063352901135
chr15	100024600	100025600	0.4470660794346754
chr15	100024700	100025700	0.437919911038295
chr15	100024800	100025800	-0.4668792228366584
chr15	100024900	100025900	-0.2667501961990317
chr15	100025000	100026000	-1.3812558770420662
chr15	100025100	100026100	-2.0208977740893603
chr15	100025200	100026200	-1.994361127554401
chr15	100025300	100026300	-1.7935481268203233
chr15	100025400	100026400	-1.8551253116144213
chr15	100025500	100026500	-1.8644425908722293
chr15	100025600	100026600	-1.7422171306877203
chr15	100025700	100026700	-2.3141978715686955
chr15	100026400	100027400	-0.15718821649301626
chr15	100026500	100027500	0.4464354395919952
chr15	100026600	100027600	0.22216551866724008
chr15	100026700	100027700	-0.5431404783662416
chr15	100026800	100027800	-0.02515092809541347
chr15	100026900	100027900	-0.06285878956670224
chr15	100027000	100028000	-0.12816528876033698
chr15	100027100	100028100	-0.1240684537816184
chr15	100027200	100028200	-0.059943173298699325
chr15	100027300	100028300	-0.14383690068790214
chr15	100027400	100028400	1.0303977963714124
chr15	100027500	100028500	0.934020761096178
chr15	100027600	100028600	1.2001191427986313
chr15	100027700	100028700	1.833857480100726
chr15	100027800	100028800	1.6186051196971831
chr15	100027900	100028900	1.893479504832666
chr15	100028000	100029000	2.2367762982872397
chr15	100028100	100029100	2.4149774119168463
chr15	100028200	100029200	2.258514901061859
chr15	100028300	100029300	1.958418183850972
chr15	100028400	100029400	1.0614207099499646
chr15	100028500	100029500	0.9754171926297008
chr15	100028600	100029600	1.2029496015194745
chr15	100028700	100029700	1.2394171468539508
chr15	100028800	100029800	1.1071799881357671
chr15	100028900	100029900	0.8305612284923204
chr15	100029000	100030000	0.6107183864913964
chr15	100029100	100030100	0.5126807836051803
chr15	100029200	100030200	0.5530700328251693
chr15	100029300	100030300	1.01329082404323
chr15	100029400	100030400	1.0275853166781732
chr15	100029500	100030500	1.4426652946130327
chr15	100029600	100030600	1.5125293022324684
chr15	100029700	100030700	1.8010575891716307
chr15	100029800	100030800	1.4588506484913883
chr15	100029900	100030900	1.870675015344713
chr15	100030000	100031000	1.9317945140966872
chr15	100030100	100031100	1.7676186594353351
chr15	100030200	100031200	2.00395614909578
chr15	100030300	100031300	1.3043285785934933
chr15	100030400	100031400	1.0111256959096373
chr15	100030500	100031500	1.1120414253237694
chr15	100030600	100031600	0.5899037665245912
chr15	100030700	100031700	0.37044172471343934
chr15	100030800	100031800	1.0429185247152244
chr15	100030900	100031900	0.8152010217281681
chr15	100031000	100032000	0.6320241651429981
chr15	100031100	100032100	0.5965929001836633
chr15	100031200	100032200	1.0837525475341967
chr15	100031300	100032300	1.0625896429090318
chr15	100031400	100032400	1.541128092059252
chr15	100031500	100032500	0.4565212313034297
chr15	100031600	100032600	0.9365290783966902
chr15	100031700	100032700	0.912597143103575
chr15	100031800	100032800	0.8440671180075962
chr15	100031900	100032900	1.43453716841054
chr15	100032000	100033000	1.7227006449706543
chr15	100032100	100033100	1.3446727380056016
chr15	100032200	100033200	0.9894396522564574
chr15	100032300	100033300	0.9797242243941152
chr15	100032400	100033400	0.632896900432018
chr15	100032500	100033500	0.9754432931370116
chr15	100032600	100033600	0.7569484353982054
chr15	100032700	100033700	0.992338818200995
chr15	100032800	100033800	0.3893866083128696
chr15	100032900	100033900	-0.1772173305612674
chr15	100033000	100034000	-0.2558323516077202
chr15	100033100	100034100	0.5950378520171719
chr15	100033200	100034200	0.3876707747037152
chr15	100033300	100034300	0.6909237395524738
chr15	100033400	100034400	1.0741127173102034
chr15	100033500	100034500	0.9987902906301784
chr15	100033600	100034600	0.5875967378265589
chr15	100033700	100034700	0.2718454088742485
chr15	100033800	100034800	0.08937157697951932
chr15	100033900	100034900	0.43238767911649467
chr15	100034000	100035000	0.23722520643126957
chr15	100034100	100035100	0.18067800069575968
chr15	100034200	100035200	0.4379989571281216
chr15	100034300	100035300	0.026805340572856343
chr15	100034400	100035400	-0.19430871133820884
chr15	100034500	100035500	-0.08449940415367989
chr15	100034600	100035600	0.6273705905787025
chr15	100034700	100035700	1.1562383994334762
chr15	100034800	100035800	2.0637847401547416
chr15	100034900	100035900	1.453649978044624
chr15	100035000	100036000	1.2157267460812524
chr15	100035100	100036100	0.8162801634010981
chr15	100035200	100036200	0.5339530612626228
chr15	100035300	100036300	0.8374423444300335
chr15	100035400	100036400	0.7336691386991552
chr15	100035500	100036500	0.9656408679566436
chr15	100035600	100036600	1.2805420159634986
chr15	100035700	100036700	0.2449932334948821
chr15	100035800	100036800	-0.1380147582223587
chr15	100035900	100036900	0.2820340187110535
chr15	100036000	100037000	0.6841436650180172
chr15	100036100	100037100	0.6258354575814142
chr15	100036200	100037200	1.0915760578818738
chr15	100036300	100037300	1.2183552652999683
chr15	100036400	100037400	1.3271299717693408
chr15	100037500	100038500	-1.477801237983593
chr15	100037600	100038600	-1.1185920645802794
chr15	100037700	100038700	-0.6709303169247747
chr15	100037800	100038800	-0.8627053870427925
chr15	100037900	100038900	-1.4618290772110814
chr15	100038000	100039000	-1.184331476620222
chr15	100038100	100039100	-1.2218147293832804
chr15	100038200	100039200	-1.0441590376931056
chr15	100038300	100039300	0.14983344527389048
chr15	100038400	100039400	-0.17684326708297418
chr15	100038500	100039500	0.14392749694327195
chr15	100038600	100039600	0.13513009164945455
chr15	100038700	100039700	-0.4874310317056115
chr15	100038800	100039800	-0.3633550483641407
chr15	100038900	100039900	0.4843851774245068
chr15	100039000	100040000	-0.0745866117627089
chr15	100039100	100040100	-0.1502507092667056
chr15	100039200	100040200	-0.198146113576416
chr15	100039300	100040300	-1.2423048071528546
chr15	100039400	100040400	-1.5638935502337286
chr15	100039500	100040500	-2.086341178783891
chr15	100039600	100040600	-2.318635697814155
chr15	100039700	100040700	-1.857387369927208
chr15	100039800	100040800	-1.7599411795831457
chr15	100039900	100040900	-1.9250939990587317
chr15	100040000	100041000	-1.9687463036358857
chr15	100040100	100041100	-1.880596963337828
chr15	100040200	100041200	-2.325587524352944
chr15	100040300	100041300	-2.052202282641766
chr15	100041900	100042900	-0.6876675614142426
chr15	100042000	100043000	-0.24765974984863084
chr15	100042400	100043400	-1.1862205382517692
chr15	100042500	100043500	-1.1269086138509472
chr15	100042600	100043600	-0.9280388794352452
chr15	100042700	100043700	-0.9810925251367268
chr15	100044200	100045200	-0.7328540987423721
chr15	100044300	100045300	-0.9749532963157564
chr15	100044400	100045400	-0.2433670681604529
chr15	100044500	100045500	-0.5189354176821545
chr15	100044600	100045600	-0.2610136636432696
chr15	100044700	100045700	-0.17746347882589347
chr15	100044800	100045800	-0.07519525084026159
chr15	100044900	100045900	0.13557937053861605
chr15	100045000	100046000	0.24205390186881778
chr15	100045100	100046100	0.26901439880193545
chr15	100045200	100046200	0.11857344215849047
chr15	100045300	100046300	0.020375534439192662
chr15	100045400	100046400	-0.3792359674293021
chr15	100045500	100046500	-0.18053123123312992
chr15	100045600	100046600	-0.2682249386785745
chr15	100045700	100046700	-0.4494014036160183
chr15	100045800	100046800	-0.524236850624177
chr15	100045900	100046900	-1.4798081525145246
chr15	100046000	100047000	-1.2344052223372775
chr15	100046100	100047100	-2.8597612648794053
chr15	100046200	100047200	-3.0759420536244377
chr15	100046300	100047300	-2.7364485716456604
chr15	100046400	100047400	-3.0654680720788496
chr15	100046500	100047500	-3.1904348618238614
chr15	100046600	100047600	-2.676057548445065
chr15	100046700	100047700	-1.9383465475156323
chr15	100046800	100047800	-1.0780205769124371
chr15	100046900	100047900	-0.5406751367534944
chr15	100047000	100048000	-0.47213308566423945
chr15	100047300	100048300	1.619259656345337
chr15	100047400	100048400	1.7244697372732427
chr15	100047500	100048500	1.7040151269894082
chr15	100047600	100048600	0.7794275312061959
chr15	100048500	100049500	1.336918262890145
chr15	100048600	100049600	1.9670705585739416
chr15	100048700	100049700	1.9885443388393087
chr15	100048800	100049800	1.8984237946962208
chr15	100048900	100049900	1.3555013415969341
chr15	100049000	100050000	-0.0018464657873824813
chr15	100049100	100050100	-0.09031098984128567
chr15	100049200	100050200	-0.6954700798324406
chr15	100049300	100050300	-0.9427063349885196
chr15	100049400	100050400	-0.9361661155391984
chr15	100049500	100050500	-0.4397424216842431
chr15	100049600	100050600	-0.8476054285684099
chr15	100049700	100050700	-0.662073627029199
chr15	100049800	100050800	-0.6954486588679759
chr15	100049900	100050900	-0.3670603008939176
chr15	100050000	100051000	-0.4713482256020167
chr15	100050100	100051100	-0.9619738391035592
chr15	100050200	100051200	-1.1416558020610588
chr15	100050300	100051300	-1.3790064006072416
chr15	100050400	100051400	-1.3634532348145274
chr15	100050500	100051500	-1.5659578435057575
chr15	100050600	100051600	-0.9755265330787936
chr15	100050700	100051700	-0.8138692077840576
chr15	100050800	100051800	-0.6086615820028541
chr15	100050900	100051900	-0.948512625054888
chr15	100051000	100052000	-0.6853505399383201
chr15	100051100	100052100	-0.3352058202399622
chr15	100051200	100052200	-0.20864891691971452
chr15	100051300	100052300	0.1741430987810538
chr15	100051400	100052400	0.24865428050006896
chr15	100052000	100053000	-1.0060503256359428
chr15	100052100	100053100	-0.6397842525850886
chr15	100052200	100053200	-0.5446988186023742
chr15	100052300	100053300	-0.5446975250999767
chr15	100052400	100053400	-0.0962512711885518
chr15	100052500	100053500	-0.3170433738335681
chr15	100052600	100053600	0.1381020153857273
chr15	100052700	100053700	0.5556039955201948
chr15	100052800	100053800	0.983850717256072
chr15	100052900	100053900	1.20714590072551
chr15	100053000	100054000	0.9342223624343717
chr15	100053100	100054100	0.7467336379661317
chr15	100053200	100054200	0.38781328546213584
chr15	100053300	100054300	0.22740850700046786
chr15	100053400	100054400	-0.2019643730554089
chr15	100053500	100054500	-0.1744511200444699
chr15	100053600	100054600	-0.4519123705298051
chr15	100053700	100054700	-0.17563150679190892
chr15	100053800	100054800	0.22758421065536355
chr15	100053900	100054900	0.8932937321336746
chr15	100054000	100055000	0.27299347584916067
chr15	100054100	100055100	0.6435178862879817
chr15	100054200	100055200	0.8242854795226537
chr15	100054300	100055300	1.1796925143507746
chr15	100054400	100055400	1.4501558042285083
chr15	100054500	100055500	1.9939077636150169
chr15	100054600	100055600	2.118564464305765
chr15	100054700	100055700	1.833556828216232
chr15	100054800	100055800	1.0088293915236015
chr15	100054900	100055900	-0.0983686686962213
chr15	100055000	100056000	0.1903040372864868
chr15	100055100	100056100	-0.5559063726385022
chr15	100055200	100056200	-0.08299863318729067
chr15	100055300	100056300	-0.12981943949477215
chr15	100055400	100056400	-0.6662966132913419
chr15	100055500	100056500	-1.1372573041399818
chr15	100055600	100056600	-1.451610859004949
chr15	100055700	100056700	-0.4798271297936209
chr15	100055800	100056800	-0.9185490243277336
chr15	100055900	100056900	-0.30169819268230785
chr15	100056000	100057000	-0.25906393483739415
chr15	100056100	100057100	0.766107050218323
chr15	100056200	100057200	1.2658642386295065
chr15	100056300	100057300	1.4666821051581391
chr15	100056400	100057400	1.7388292246893653
chr15	100056500	100057500	2.0847213368620325
chr15	100056600	100057600	2.145324746140956
chr15	100056700	100057700	1.1594552859743872
chr15	100056800	100057800	1.7262743182983251
chr15	100056900	100057900	1.5459244648620118
chr15	100057000	100058000	1.1285358577611
chr15	100057100	100058100	-0.10133580387828682
chr15	100063200	100064200	-3.046316037911879
chr15	100063300	100064300	-3.595900561986282
chr15	100063400	100064400	-3.127301416404137
chr15	100063500	100064500	-3.4394701148431785
chr15	100063600	100064600	-3.5252492461332925
chr15	100063700	100064700	-3.3445923642402104
chr15	100063800	100064800	-3.5811388297261413
chr15	100063900	100064900	-2.9120702226051978
chr15	100064000	100065000	-2.782031429672163
chr15	100064100	100065100	-2.743574313000285
chr15	100064600	100065600	-2.8696230543572745
chr15	100064700	100065700	-3.3787953174182657
chr15	100064800	100065800	-3.9777710454172426
chr15	100064900	100065900	-3.8635528061612745
chr15	100065000	100066000	-4.067618986351478
chr15	100065100	100066100	-3.831934218477848
chr15	100065200	100066200	-3.8142929449078
chr15	100065300	100066300	-3.3946656177206687
chr15	100065400	100066400	-1.8149221204683919
chr15	100065500	100066500	-1.9973069083351391
chr15	100065600	100066600	-2.632646500364323
chr15	100065700	100066700	-2.298506779176648
chr15	100066600	100067600	-2.4048909388663406
chr15	100066800	100067800	-3.0964861273477218
chr15	100066900	100067900	-3.3313380953603184
chr15	100067000	100068000	-3.6697943453492265
chr15	100067100	100068100	-3.9221344630358574
chr15	100067200	100068200	-4.0228121405479635
chr15	100067300	100068300	-3.4748410188022847
chr15	100067400	100068400	-3.1970547752512224
chr15	100067500	100068500	-4.139444055933939
chr15	100067600	100068600	-4.338667801526708
chr15	100067700	100068700	-4.326774814232666
chr15	100067800	100068800	-4.320629799970888
chr15	100067900	100068900	-4.928873797250085
chr15	100068000	100069000	-5.412778190101378
chr15	100068100	100069100	-5.966100528485779
chr15	100068200	100069200	-6.541391102859037
chr15	100068300	100069300	-7.7235488076643275
chr15	100068400	100069400	-8.056814857224714
chr15	100068500	100069500	-8.05536910456512
chr15	100068600	100069600	-7.940237640948433
chr15	100068700	100069700	-8.414619584863251
chr15	100068800	100069800	-8.668326733825795
chr15	100068900	100069900	-8.175734071960386
chr15	100069000	100070000	-7.7939701890133115
chr15	100069100	100070100	-7.2666997626434755
chr15	100069200	100070200	-6.960527865116267
chr15	100069300	100070300	-6.478056764702478
chr15	100069400	100070400	-5.972314802207904
chr15	100071100	100072100	-2.037873739594484
chr15	100071200	100072200	-1.9969091676995605
chr15	100071300	100072300	-1.6186794387594643
chr15	100071400	100072400	-1.6437374498551356
chr15	100071500	100072500	-1.4906229764355226
chr15	100072300	100073300	-3.3016614445204064
chr15	100072400	100073400	-3.3692914007529016
chr15	100072500	100073500	-3.371387957411625
chr15	100072600	100073600	-3.7021616296185806
chr15	100073600	100074600	-1.8237821618355718
chr15	100073700	100074700	-1.944840250310539
chr15	100073800	100074800	-3.45481034510258
chr15	100073900	100074900	-3.6556693515333163
chr15	100074000	100075000	-3.7094259879166174
chr15	100074100	100075100	-3.6119150533866233
chr15	100074200	100075200	-3.7291050436581363
chr15	100074300	100075300	-3.6134078929622855
chr15	100074400	100075400	-2.437218543387492
chr15	100074500	100075500	-3.109623854488964
chr15	100075400	100076400	-1.3311166893789026
chr15	100075500	100076500	-2.0880042008908006
chr15	100075600	100076600	-2.2731346363406693
chr15	100075700	100076700	-2.2609795930692997
chr15	100075800	100076800	-3.013425984948082
chr15	100075900	100076900	-3.4676761086813848
chr15	100076000	100077000	-3.6479802628614255
chr15	100076100	100077100	-3.9770918095803904
chr15	100076200	100077200	-4.493288181235855
chr15	100076300	100077300	-3.5138866165020097
chr15	100077500	100078500	-1.8183830633904363
chr15	100077600	100078600	-2.306612358261233
chr15	100078800	100079800	-1.5926312798501163
chr15	100078900	100079900	-1.5500829485048104
chr15	100079000	100080000	-1.4305927968722139
chr15	100079100	100080100	-1.2834014804390663
chr15	100079200	100080200	-1.831159103469041
chr15	100079300	100080300	-2.0589038950638314
chr15	100079400	100080400	-2.5610610248940198
chr15	100079500	100080500	-2.8620190759525093
chr15	100079600	100080600	-2.699150621096716
chr15	100079700	100080700	-2.502914839403945
chr15	100079800	100080800	-2.748379060285069
chr15	100079900	100080900	-2.894834560286032
chr15	100080000	100081000	-4.1293578422687744
chr15	100080100	100081100	-4.961687256228679
chr15	100080200	100081200	-5.117185826977757
chr15	100080300	100081300	-4.8104434745030735
chr15	100080400	100081400	-4.6537546053639405
chr15	100080500	100081500	-3.947254151311784
chr15	100080600	100081600	-4.09023352139467
chr15	100080700	100081700	-4.3182688953645245
chr15	100080800	100081800	-4.162304490979411
chr15	100080900	100081900	-4.135003784431742
chr15	100081000	100082000	-3.0381235068405554
chr15	100081100	100082100	-2.39205799598572
chr15	100081200	100082200	-1.090190581050799
chr15	100081300	100082300	-0.7596056903477991
chr15	100081400	100082400	0.2662859172395131
chr15	100082800	100083800	0.36027690579244753
chr15	100082900	100083900	0.30648633528272984
chr15	100083000	100084000	-0.06415162238471488
chr15	100083100	100084100	-1.2537852778921499
chr15	100083200	100084200	-1.6219444777757668
chr15	100083300	100084300	-1.946122272212736
chr15	100083400	100084400	-2.396902784561397
chr15	100083500	100084500	-4.201360864698971
chr15	100083600	100084600	-4.315111929793604
chr15	100083700	100084700	-4.292184203534332
chr15	100083800	100084800	-4.9666491321122646
chr15	100083900	100084900	-5.363187071193342
chr15	100084000	100085000	-4.977149609531118
chr15	100084100	100085100	-4.6712797776277295
chr15	100084200	100085200	-5.062036691477618
chr15	100084300	100085300	-5.088898010270892
chr15	100084400	100085400	-5.045875795655419
chr15	100084500	100085500	-4.003078368689643
chr15	100084600	100085600	-3.4630857587666237
chr15	100085600	100086600	-3.709536493163738
chr15	100085700	100086700	-3.910325782324864
chr15	100085800	100086800	-3.903409312563425
chr15	100085900	100086900	-3.9500571369576014
chr15	100086000	100087000	-4.457656961808709
chr15	100086100	100087100	-5.320530660167042
chr15	100086200	100087200	-5.030253383164017
chr15	100086300	100087300	-5.706991970442097
chr15	100086400	100087400	-6.523205463677201
chr15	100086500	100087500	-6.352692995726644
chr15	100086600	100087600	-7.541978683017392
chr15	100086700	100087700	-7.618540170865719
chr15	100086800	100087800	-8.159824708577009
chr15	100086900	100087900	-8.107953965903583
chr15	100087000	100088000	-7.794581303177432
chr15	100087100	100088100	-7.501553867136375
chr15	100087200	100088200	-7.243935781766119
chr15	100087300	100088300	-7.149008694586012
chr15	100087400	100088400	-6.5283779184997925
chr15	100087500	100088500	-6.972558147860599
chr15	100087600	100088600	-6.172651921507338
chr15	100087700	100088700	-6.562838870512944
chr15	100087800	100088800	-5.710454067349253
chr15	100087900	100088900	-5.7555041556266415
chr15	100088000	100089000	-5.6638770411470185
chr15	100088100	100089100	-5.400356498889315
chr15	100088200	100089200	-4.629071924914653
chr15	100088300	100089300	-4.306110589520324
chr15	100088400	100089400	-4.1997559258916235
chr15	100089900	100090900	-3.4629361522315603
chr15	100090000	100091000	-3.066745503769511
chr15	100091100	100092100	-0.3519129150478557
chr15	100091200	100092200	-0.31053675652289264
chr15	100091300	100092300	-1.4685440168064443
chr15	100091400	100092400	-1.5155485000740727
chr15	100091500	100092500	-0.4016170647135236
chr15	100091600	100092600	-0.8173107514437392
chr15	100091700	100092700	-0.5330050067146591
chr15	100091800	100092800	-0.32097759518713115
chr15	100091900	100092900	-0.1458978647212701
chr15	100092000	100093000	-0.5917486520879491
chr15	100092100	100093100	-0.9817303715558622
chr15	100092200	100093200	-0.5006053277015622
chr15	100092300	100093300	0.8264746595341902
chr15	100092400	100093400	1.1159428216696876
chr15	100092500	100093500	0.4887363875021414
chr15	100092600	100093600	0.7700097796384867
chr15	100092700	100093700	0.4915284770599304
chr15	100092800	100093800	0.8542038813083681
chr15	100092900	100093900	0.43873698089684543
chr15	100093000	100094000	0.9078668318978845
chr15	100093100	100094100	0.7918382619958525
chr15	100093200	100094200	0.2425068537073235
chr15	100093300	100094300	0.03910903866590451
chr15	100093400	100094400	-0.006797204583809468
chr15	100093500	100094500	0.1918589818634692
chr15	100093600	100094600	-0.09202715029034172
chr15	100093700	100094700	0.10668663071890984
chr15	100094600	100095600	-0.13395572057256658
chr15	100094700	100095700	0.4137714429849921
chr15	100094800	100095800	0.8221693843816481
chr15	100094900	100095900	1.25145054363204
chr15	100095000	100096000	1.1674022293734354
chr15	100095100	100096100	1.163896325303632
chr15	100095200	100096200	1.106887812116978
chr15	100095300	100096300	0.24393953163707666
chr15	100095400	100096400	-0.07962743281251931
chr15	100097600	100098600	-1.2559320253940758
chr15	100097700	100098700	-1.2564320121306705
chr15	100097800	100098800	-1.2759049436802037
chr15	100097900	100098900	-1.2753532234562657
chr15	100098000	100099000	-1.2282634723112191
chr15	100098100	100099100	-1.1879573128148742
chr15	100098200	100099200	-1.2768599378440304
chr15	100098300	100099300	-1.5183140979216718
chr15	100099900	100100900	-2.43041806768751
chr15	100100000	100101000	-2.6965690905593998
chr15	100100100	100101100	-2.673875057748725
chr15	100100200	100101200	-2.7977613998568143
chr15	100100300	100101300	-3.0648242396339445
chr15	100100400	100101400	-3.1814982008681127
chr15	100100500	100101500	-2.9649413504889583
chr15	100100600	100101600	-2.337487523135778
chr15	100101100	100102100	-0.4182031567426611
chr15	100101200	100102200	-0.6016668059973764
chr15	100101300	100102300	-0.22776727480043565
chr15	100101400	100102400	0.04093939561499098
chr15	100101500	100102500	0.1355937343866559
chr15	100101600	100102600	-0.2014339968448849
chr15	100101700	100102700	-0.7150783700078996
chr15	100101800	100102800	-0.4591799674778037
chr15	100101900	100102900	-0.8400897757865657
chr15	100102000	100103000	-0.5927103881357131
chr15	100102100	100103100	-0.20214865662685397
chr15	100102200	100103200	0.06968261599528568
chr15	100102300	100103300	0.11572914738580944
chr15	100102400	100103400	-0.1407204001203166
chr15	100102500	100103500	-0.3736665309472869
chr15	100102600	100103600	-0.4724932892851171
chr15	100102700	100103700	0.1194576579609228
chr15	100102800	100103800	-0.457879534649568
chr15	100102900	100103900	-0.8975827191844841
chr15	100103000	100104000	-1.7303574011231282
chr15	100103100	100104100	-2.66093220062938
chr15	100103200	100104200	-2.3904669299980768
chr15	100103300	100104300	-2.7300311985295997
chr15	100103400	100104400	-2.6896509441352103
chr15	100103500	100104500	-2.7376792246947996
chr15	100103600	100104600	-2.6711909035612447
chr15	100103700	100104700	-2.753691579766783
chr15	100103800	100104800	-1.6589789794346717
chr15	100103900	100104900	-1.6615173266093184
chr15	100104000	100105000	-0.5367886415730506
chr15	100104100	100105100	0.10107811008110604
chr15	100104200	100105200	0.17448658416568436
chr15	100104300	100105300	0.32266698347818945
chr15	100104400	100105400	0.2236488917352004
chr15	100104500	100105500	-0.3378278232725033
chr15	100104600	100105600	-0.6389192282886068
chr15	100104700	100105700	-0.9296738786027574
chr15	100104800	100105800	-1.1677690125225575
chr15	100104900	100105900	-1.8474206677162528
chr15	100105000	100106000	-2.1105275505529
chr15	100105100	100106100	-2.1661577629563853
chr15	100105200	100106200	-2.7040681854520887
chr15	100105300	100106300	-3.185886113961722
chr15	100105400	100106400	-3.2541409824576
chr15	100105500	100106500	-2.764618195994613
chr15	100105600	100106600	-2.415090626713285
chr15	100105700	100106700	-1.8864972953435064
chr15	100105800	100106800	-2.1629855933649105
chr15	100105900	100106900	-1.0327381310776915
chr15	100106000	100107000	-1.0360171466973869
chr15	100106100	100107100	-0.5315508779303865
chr15	100106200	100107200	-0.33418234455580104
chr15	100106300	100107300	-1.2162773291881113
chr15	100106400	100107400	-1.7278449742879285
chr15	100106500	100107500	-0.9636413618044573
chr15	100106600	100107600	-1.1526617569910529
chr15	100106700	100107700	-1.1559100650422027
chr15	100106800	100107800	-1.2440397369667169
chr15	100106900	100107900	-1.8029694946681984
chr15	100107000	100108000	-2.1483483570450974
chr15	100107100	100108100	-2.383335491115786
chr15	100107200	100108200	-2.377026643255981
chr15	100107300	100108300	-1.2150451904125559
chr15	100107400	100108400	-1.1553886940993778
chr15	100107500	100108500	-1.816807124734
chr15	100107600	100108600	-1.766470745438339
chr15	100107700	100108700	-1.7788990963497442
chr15	100107800	100108800	-1.813463981777468
chr15	100107900	100108900	-1.3350902916806562
chr15	100108800	100109800	-1.0532681381722384
chr15	100108900	100109900	-0.7706596930408167
chr15	100109000	100110000	-0.9208729176554423
chr15	100109100	100110100	-1.4373321178576786
chr15	100109200	100110200	-1.4679752417112475
chr15	100110300	100111300	0.09339300357368092
chr15	100110400	100111400	0.02520899080417462
chr15	100110500	100111500	-0.06919720116553768
chr15	100110600	100111600	0.230528398602785
chr15	100110700	100111700	0.4130958646309111
chr15	100111300	100112300	-0.3150490457491417
chr15	100111400	100112400	-1.123778487163185
chr15	100111500	100112500	-0.8626194810170339
chr15	100111600	100112600	-1.328140857749285
chr15	100111700	100112700	-1.3678138842092555
chr15	100111800	100112800	-1.3380284192880665
chr15	100111900	100112900	-1.4451733593562632
chr15	100112000	100113000	-1.628747213153208
chr15	100112100	100113100	-2.778704097645865
chr15	100112200	100113200	-2.4193856977588344
chr15	100112300	100113300	-2.7038836198473044
chr15	100112400	100113400	-2.3436657010511097
chr15	100112500	100113500	-2.620546092866305
chr15	100112600	100113600	-2.3687264205035325
chr15	100112700	100113700	-2.3263681062220187
chr15	100112800	100113800	-2.2832789808499627
chr15	100113600	100114600	0.26012312695037176
chr15	100113700	100114700	0.3994866700438347
chr15	100113800	100114800	0.1908692881487216
chr15	100113900	100114900	-0.3845067852289192
chr15	100114000	100115000	-0.4127818013170309
chr15	100114100	100115100	-0.3660683297105207
chr15	100114200	100115200	-0.37374222944144897
chr15	100114300	100115300	0.0630150158143199
chr15	100114400	100115400	-0.6644612630345744
chr15	100114500	100115500	-0.7404816994734499
chr15	100115000	100116000	1.4364026137310089
chr15	100115100	100116100	1.81269107126654
chr15	100115200	100116200	0.4354979978519397
chr15	100115700	100116700	-0.42933738882962985
chr15	100115800	100116800	-0.2329052962361076
chr15	100115900	100116900	-0.3648630867175622
chr15	100116000	100117000	0.19832962786327138
chr15	100116100	100117100	0.04803606708834384
chr15	100116200	100117200	0.6881646874990167
chr15	100116300	100117300	-0.13797394818197312
chr15	100116400	100117400	-0.6534121456437779
chr15	100116500	100117500	-0.5452410609149789
chr15	100116600	100117600	-0.663394734398921
chr15	100116700	100117700	-0.13192466764349867
chr15	100116800	100117800	0.009215225732067673
chr15	100116900	100117900	0.08170364031810409
chr15	100117000	100118000	-0.7353008622405441
chr15	100117100	100118100	-0.9485946674212176
chr15	100117200	100118200	-1.0432234775706324
chr15	100117300	100118300	-0.4160132503320024
chr15	100117400	100118400	0.1163057692706701
chr15	100118000	100119000	0.5114039522799174
chr15	100118100	100119100	0.9366655529655484
chr15	100118200	100119200	0.9672311393056308
chr15	100118300	100119300	0.7975554134296825
chr15	100118400	100119400	0.7709766486659303
chr15	100118500	100119500	0.6443506014926423
chr15	100118600	100119600	0.7280984368697743
chr15	100118700	100119700	0.5040947592534019
chr15	100118800	100119800	0.9000701208214201
chr15	100118900	100119900	0.2853994933672781
chr15	100119000	100120000	0.46306172490135833
chr15	100119100	100120100	0.09905230086995588
chr15	100119200	100120200	-0.4547289127401786
chr15	100119300	100120300	-0.8072176758326125
chr15	100119400	100120400	-0.5864414243032421
chr15	100119500	100120500	-0.7383718113349972
chr15	100119600	100120600	-0.9825575486715752
chr15	100119700	100120700	-1.1489706627689962
chr15	100119800	100120800	-1.5081793364685605
chr15	100119900	100120900	-1.5155494929154731
chr15	100120000	100121000	-1.5417162547256924
chr15	100120100	100121100	-2.09697664758755
chr15	100120200	100121200	-1.8484815056867656
chr15	100120300	100121300	-1.4268516673849478
chr15	100120400	100121400	-2.0224374110602192
chr15	100120500	100121500	-1.6128368900557812
chr15	100120600	100121600	-1.2073124698482691
chr15	100120700	100121700	-1.5081729738558782
chr15	100120800	100121800	-1.2277641814330562
chr15	100120900	100121900	-1.1843227457206853
chr15	100121000	100122000	-1.4550066879938173
chr15	100121100	100122100	-0.8703077684267103
chr15	100121200	100122200	-0.43629090208120735
chr15	100121300	100122300	-0.40855510665501577
chr15	100121400	100122400	-0.05964004117068625
chr15	100121500	100122500	-0.5946733195127267
chr15	100121600	100122600	-1.0777227848508002
chr15	100121700	100122700	-1.3936282301264926
chr15	100121800	100122800	-0.7687224829456853
chr15	100121900	100122900	-1.3058178643195968
chr15	100122000	100123000	-1.44908103391969
chr15	100122100	100123100	-1.5364917274347847
chr15	100122200	100123200	-1.6283533536034769
chr15	100122300	100123300	-1.846781647835592
chr15	100122400	100123400	-1.7248106994987058
chr15	100122500	100123500	-1.2990707322670534
chr15	100122600	100123600	-1.17163404157935
chr15	100124700	100125700	-1.0260575588154563
chr15	100124800	100125800	-0.032804665355801885
chr15	100124900	100125900	-0.7217304753513198
chr15	100125000	100126000	-0.44078568504449434
chr15	100125100	100126100	-0.39435446160629256
chr15	100125200	100126200	-0.16870921459392815
chr15	100125300	100126300	-0.2547023961030338
chr15	100125400	100126400	-0.20667410424352384
chr15	100125500	100126500	-0.5826877537942942
chr15	100125600	100126600	0.291440188099898
chr15	100125700	100126700	0.5003412558217577
chr15	100125800	100126800	0.21598536071226407
chr15	100125900	100126900	0.9535925634221044
chr15	100126000	100127000	1.088956689631697
chr15	100126100	100127100	0.9279669412440664
chr15	100126200	100127200	0.9092817278404058
chr15	100126300	100127300	0.3357144865492006
chr15	100126400	100127400	0.1758887221360778
chr15	100126500	100127500	0.17302997621606453
chr15	100126600	100127600	-0.02432955618706875
chr15	100126700	100127700	-0.0333535811520882
chr15	100126800	100127800	-0.5393453515824874
chr15	100126900	100127900	-0.6953464599945672
chr15	100127000	100128000	-1.2620458580050342
chr15	100127100	100128100	-1.4883166032952055
chr15	100127200	100128200	-1.7022441390513965
chr15	100127300	100128300	-1.1070629228285391
chr15	100127400	100128400	-1.1918466604493192
chr15	100127500	100128500	-0.9598853165493798
chr15	100127600	100128600	-0.5965692239006114
chr15	100127700	100128700	-1.1685092846534464
chr15	100127800	100128800	-0.4579025758015639
chr15	100127900	100128900	-0.4243659619375452
chr15	100128000	100129000	-0.45460179278381807
chr15	100128100	100129100	0.03531021974144633
chr15	100128200	100129200	0.012961687237063773
chr15	100128300	100129300	0.14717811062810496
chr15	100128400	100129400	0.1361963465845438
chr15	100128500	100129500	0.22350353452103167
chr15	100128600	100129600	-1.3463901025648075
chr15	100128700	100129700	-0.457903075514519
chr15	100128800	100129800	-1.4204764156563745
chr15	100128900	100129900	-2.4112084591205267
chr15	100129000	100130000	-2.1473513723634214
chr15	100129100	100130100	-3.1463291194574783
chr15	100129200	100130200	-2.8349336072394107
chr15	100129300	100130300	-2.9361171075900026
chr15	100129400	100130400	-3.053716291974477
chr15	100129500	100130500	-3.627070075838712
chr15	100129600	100130600	-2.3507984893898253
chr15	100129700	100130700	-3.1101368331467167
chr15	100129800	100130800	-2.7986653572780686
chr15	100129900	100130900	-2.237035334278707
chr15	100130000	100131000	-2.687477786074406
chr15	100130100	100131100	-2.6168735262087512
chr15	100130200	100131200	-2.4991626717992537
chr15	100130300	100131300	-2.128690498664692
chr15	100131400	100132400	1.9428235191132952
chr15	100138000	100139000	-3.7898259076076837
chr15	100138100	100139100	-4.682300962884099
chr15	100138200	100139200	-5.099753772842671
chr15	100138300	100139300	-5.620832943714208
chr15	100138400	100139400	-4.8802485652930825
chr15	100138500	100139500	-4.619687473060722
chr15	100138600	100139600	-4.539657286212573
chr15	100138700	100139700	-3.94841873045173
chr15	100138800	100139800	-3.6619091964683013
chr15	100138900	100139900	-4.094134337188192
chr15	100139000	100140000	-3.003792185957859
chr15	100139100	100140100	-2.1067006432772275
chr15	100139200	100140200	-2.1248511780223494
chr15	100139300	100140300	-1.2052168691571887
chr15	100139400	100140400	-2.035645018008436
chr15	100139500	100140500	-2.1045202461405133
chr15	100140500	100141500	-0.09241931576352654
chr15	100140600	100141600	-0.042949319127100996
chr15	100140700	100141700	0.2146217455155539
chr15	100140800	100141800	0.1306772375522324
chr15	100140900	100141900	-0.0975006262731442
chr15	100141800	100142800	-1.1520407214548698
chr15	100141900	100142900	-1.2913259829481925
chr15	100142000	100143000	-1.4542863489008986
chr15	100142100	100143100	-1.3693775704356352
chr15	100142200	100143200	-0.8904926053129112
chr15	100142300	100143300	-0.8841191074510002
chr15	100142400	100143400	-1.1852157699017651
chr15	100143600	100144600	-2.146639228363174
chr15	100143700	100144700	-1.5981824090338193
chr15	100143800	100144800	-1.2719618784529236
chr15	100143900	100144900	-1.1527368264090216
chr15	100144000	100145000	-1.3323567115728079
chr15	100144100	100145100	-0.56937904581052
chr15	100144200	100145200	-0.29908780940591323
chr15	100144300	100145300	-0.6787911341487495
chr15	100144400	100145400	-0.6245896412112024
chr15	100144500	100145500	-0.753157788823549
chr15	100144600	100145600	-0.5489969868745541
chr15	100144700	100145700	-0.8170218803233036
chr15	100144800	100145800	-1.10034758561163
chr15	100144900	100145900	-0.9573652502619447
chr15	100145000	100146000	-0.6503407538110972
chr15	100146400	100147400	-2.247393360849422
chr15	100146500	100147500	-2.675281008880147
chr15	100146600	100147600	-2.116367869752911
chr15	100146700	100147700	-2.3361706856028928
chr15	100146800	100147800	-2.5024451719982643
chr15	100146900	100147900	-2.8492304715587515
chr15	100147000	100148000	-3.057257105405617
chr15	100147100	100148100	-2.7587894575616545
chr15	100147200	100148200	-2.1293644434944787
chr15	100148400	100149400	-1.3706015268960603
chr15	100148500	100149500	-1.0974995337800075
chr15	100148600	100149600	-0.5650707784267204
chr15	100148700	100149700	-0.14196719620213655
chr15	100149300	100150300	0.04760484721731433
chr15	100149400	100150400	-0.4570490475789363
chr15	100149500	100150500	-0.4603616735671449
chr15	100149600	100150600	-1.17499862673719
chr15	100149700	100150700	-1.2079267470113924
chr15	100149800	100150800	-1.2530706709362316
chr15	100149900	100150900	-1.079371596504918
chr15	100150000	100151000	-0.4035012310598201
chr15	100150100	100151100	-0.15054508120396606
chr15	100150200	100151200	-0.43144024832270456
chr15	100150300	100151300	-0.5278995804604829
chr15	100150400	100151400	-0.7906438679599799
chr15	100150500	100151500	-0.8906183325301421
chr15	100150600	100151600	-0.3387947768503761
chr15	100150700	100151700	-0.649420219651183
chr15	100150800	100151800	-0.4524390561567949
chr15	100150900	100151900	-0.8311416093746705
chr15	100151000	100152000	-2.0192195122057184
chr15	100151100	100152100	-2.3769567544308208
chr15	100151200	100152200	-2.106904645625048
chr15	100151300	100152300	-2.07759619608146
chr15	100151400	100152400	-1.7308064052938383
chr15	100151500	100152500	-1.4223963731970328
chr15	100151600	100152600	-1.423623655581854
chr15	100151700	100152700	-0.8110225412643206
chr15	100151800	100152800	-0.7632752742203441
chr15	100151900	100152900	-0.17973273985176816
chr15	100153000	100154000	-2.679466640526568
chr15	100153100	100154100	-2.712568506123332
chr15	100153200	100154200	-2.5408835591171988
chr15	100153300	100154300	-2.3467117552211687
chr15	100153400	100154400	-2.3509532132443214
chr15	100153500	100154500	-1.2989593835603486
chr15	100153600	100154600	-0.4030132629379781
chr15	100153700	100154700	-0.8301618214393135
chr15	100153800	100154800	-0.5308845791762717
chr15	100153900	100154900	0.10867813221487288
chr15	100154000	100155000	0.05510506125267333
chr15	100154100	100155100	-0.0005573742539822223
chr15	100154200	100155200	-0.12579785493179402
chr15	100155400	100156400	-1.0966573929371235
chr15	100155500	100156500	-1.1019167369782292
chr15	100155600	100156600	-2.0960494667025205
chr15	100155700	100156700	-1.7477933234601188
chr15	100155800	100156800	-2.209634512774372
chr15	100155900	100156900	-2.972060211033287
chr15	100156000	100157000	-3.335127816561225
chr15	100156100	100157100	-3.1131694600666524
chr15	100156200	100157200	-2.9840479974430605
chr15	100156300	100157300	-2.835260374231858
chr15	100156400	100157400	-3.7125331715807786
chr15	100156500	100157500	-3.854438336742944
chr15	100156600	100157600	-3.2403207147946564
chr15	100156700	100157700	-3.5036860711353306
chr15	100156800	100157800	-2.791252311253108
chr15	100156900	100157900	-2.0204939565440654
chr15	100157000	100158000	-1.786606481196672
chr15	100157100	100158100	-1.5374308921396165
chr15	100157200	100158200	-1.1633329585486905
chr15	100157300	100158300	-1.4722729890013997
chr15	100157400	100158400	-1.1481245892917606
chr15	100157500	100158500	-1.3820417125187885
chr15	100157600	100158600	-1.7743534037901456
chr15	100157700	100158700	-1.7685042598924232
chr15	100157800	100158800	-2.621170755856591
chr15	100157900	100158900	-3.2287433539074426
chr15	100158000	100159000	-3.3095937700833318
chr15	100158100	100159100	-3.603969142236141
chr15	100158200	100159200	-4.095082742389867
chr15	100158300	100159300	-4.276658991910606
chr15	100158400	100159400	-4.2410412062918015
chr15	100158500	100159500	-4.167377395071143
chr15	100158600	100159600	-3.403342909855817
chr15	100160300	100161300	-2.1639950409200064
chr15	100160400	100161400	-2.0520113882660547
chr15	100160500	100161500	-2.126452469831156
chr15	100160600	100161600	-2.3691367109878594
chr15	100160700	100161700	-2.5173275218744253
chr15	100160800	100161800	-3.2427480394034625
chr15	100160900	100161900	-3.290813176864844
chr15	100161000	100162000	-3.2903249355347213
chr15	100161100	100162100	-3.5471738130858523
chr15	100161200	100162200	-3.7099314407999695
chr15	100161300	100162300	-3.9104896956057074
chr15	100161400	100162400	-3.706153175547106
chr15	100161500	100162500	-2.972905371559773
chr15	100161600	100162600	-2.133689659557289
chr15	100161700	100162700	-1.8577383055017889
chr15	100161800	100162800	-0.6221136927112563
chr15	100162500	100163500	1.9481436098148035
chr15	100162600	100163600	1.6479626032002448
chr15	100162700	100163700	1.5436203747914108
chr15	100162800	100163800	0.9728764083878456
chr15	100162900	100163900	0.40771756099514456
chr15	100163000	100164000	0.5143692648090322
chr15	100163100	100164100	0.2395131014922995
chr15	100163200	100164200	0.8022794384686489
chr15	100163300	100164300	0.6425608273160016
chr15	100163400	100164400	0.01929861849318524
chr15	100163500	100164500	-0.16803234919544546
chr15	100163600	100164600	0.15070660794101307
chr15	100163700	100164700	-0.043240494350752536
chr15	100163800	100164800	-0.3053011363138802
chr15	100163900	100164900	-0.8296309924265501
chr15	100164000	100165000	-1.7990656898005983
chr15	100164100	100165100	-1.9611496261377537
chr15	100164200	100165200	-2.6466353175212323
chr15	100164300	100165300	-2.3254807369562425
chr15	100164400	100165400	-2.468286869862063
chr15	100164500	100165500	-2.157653881204653
chr15	100164600	100165600	-3.068003969193648
chr15	100164700	100165700	-3.0627445488095097
chr15	100164800	100165800	-3.110991127431541
chr15	100164900	100165900	-3.5072126632598417
chr15	100165000	100166000	-3.650131589664065
chr15	100165100	100166100	-3.865605882415761
chr15	100165200	100166200	-3.3121516981885852
chr15	100165300	100166300	-3.69705755114168
chr15	100165400	100166400	-3.9913148315703286
chr15	100165500	100166500	-3.539638314135089
chr15	100165600	100166600	-2.9256947967947973
chr15	100165700	100166700	-2.947502934475543
chr15	100165800	100166800	-3.0616571869574134
chr15	100165900	100166900	-2.20764941773968
chr15	100166000	100167000	-1.8407831803113706
chr15	100166100	100167100	-1.5628665310537802
chr15	100166200	100167200	-2.4403100016912296
chr15	100166300	100167300	-2.246607981333168
chr15	100166400	100167400	-1.278347513673949
chr15	100166500	100167500	-1.2246592071514226
chr15	100166600	100167600	-1.0004962936833437
chr15	100166700	100167700	-0.9899051696578394
chr15	100166800	100167800	-0.4526697528566636
chr15	100166900	100167900	-0.3126419120612293
chr15	100167000	100168000	-0.02269609170156577
chr15	100167100	100168100	0.4392409529906416
chr15	100167200	100168200	0.8460149139147517
chr15	100167300	100168300	1.3372731120276051
chr15	100167400	100168400	1.2639984498336945
chr15	100167500	100168500	1.1304763870311896
chr15	100167600	100168600	1.115768716034944
chr15	100167700	100168700	1.0640073684641314
chr15	100167800	100168800	0.2489067324700435
chr15	100167900	100168900	0.6751647999252829
chr15	100168000	100169000	0.553352771596664
chr15	100168100	100169100	0.4539241066861398
chr15	100168200	100169200	0.4026448676655172
chr15	100168300	100169300	-0.24638729978728505
chr15	100168400	100169400	-0.5600826421104704
chr15	100168500	100169500	-0.6424555449661327
chr15	100168600	100169600	-0.2513658104333614
chr15	100168700	100169700	0.4921105435319503
chr15	100168800	100169800	1.0361661976460297
chr15	100168900	100169900	0.692408943326119
chr15	100169000	100170000	1.1130001900194553
chr15	100169100	100170100	0.7766673503878869
chr15	100169200	100170200	0.8014031169706302
chr15	100169300	100170300	1.142801819247662
chr15	100169400	100170400	1.4655775095940078
chr15	100169500	100170500	1.1731994140864141
chr15	100169600	100170600	0.6353015329758307
chr15	100169700	100170700	0.06692533202673685
chr15	100169800	100170800	0.3947888272403817
chr15	100169900	100170900	0.6623087162108428
chr15	100170000	100171000	0.3334128932889452
chr15	100170100	100171100	-0.02037537931433637
chr15	100170200	100171200	-0.4662416189397778
chr15	100170300	100171300	-0.5635381675095966
chr15	100170400	100171400	-0.4370743441591311
chr15	100170500	100171500	0.05852637873251485
chr15	100170600	100171600	0.13799392784940945
chr15	100170700	100171700	0.5921206898815433
chr15	100170800	100171800	0.2191477899882145
chr15	100170900	100171900	-0.2539071003663915
chr15	100171000	100172000	-0.23948409494883321
chr15	100171100	100172100	-0.39842070383925815
chr15	100171200	100172200	0.06801808665448174
chr15	100171300	100172300	-0.07084850228387499
chr15	100171400	100172400	-1.0858323062099606
chr15	100171500	100172500	-1.2632417830267115
chr15	100171600	100172600	-1.5229981443573786
chr15	100171700	100172700	-1.7442820280453948
chr15	100171800	100172800	-1.6332539938331718
chr15	100171900	100172900	-1.8038714629532508
chr15	100172000	100173000	-2.1233041335295098
chr15	100172100	100173100	-1.7795998019740893
chr15	100172200	100173200	-1.4676480740130242
chr15	100172300	100173300	-1.0155216340160913
chr15	100172400	100173400	-0.7304570129705327
chr15	100172500	100173500	-0.61630182291141
chr15	100172600	100173600	-0.5822306718190264
chr15	100172700	100173700	-0.9681094859567584
chr15	100172800	100173800	-0.9614535888153779
chr15	100172900	100173900	-0.9633529523964944
chr15	100173000	100174000	-1.0509035715906794
chr15	100173100	100174100	-0.8483832766679404
chr15	100173200	100174200	-0.9605498775914092
chr15	100173300	100174300	-1.665055154818165
chr15	100173400	100174400	-1.1814426052399714
chr15	100173500	100174500	-0.9041966862475096
chr15	100173600	100174600	-0.6051323261786566
chr15	100173700	100174700	-0.6978555554021877
chr15	100173800	100174800	-0.2965041774583945
chr15	100173900	100174900	-0.027714630703432903
chr15	100174000	100175000	0.12776530003465522
chr15	100174100	100175100	0.1538392496265286
chr15	100174200	100175200	-0.5622087398887291
chr15	100174300	100175300	-0.3099189083845643
chr15	100174400	100175400	-0.195066150253514
chr15	100174500	100175500	0.0517045605252037
chr15	100174600	100175600	0.0023586790272201517
chr15	100174700	100175700	0.34894335440217283
chr15	100174800	100175800	0.1611083421957023
chr15	100174900	100175900	0.6289098719601295
chr15	100175000	100176000	0.8589161750803986
chr15	100175100	100176100	0.7979715528171387
chr15	100175200	100176200	1.4319386568402233
chr15	100175300	100176300	1.4914235889474077
chr15	100175400	100176400	1.5663352689098131
chr15	100175500	100176500	1.1399053590539188
chr15	100175600	100176600	1.4871843006640642
chr15	100175700	100176700	1.4017320546838854
chr15	100175800	100176800	1.2151289458222407
chr15	100175900	100176900	0.8376272045813583
chr15	100176000	100177000	0.6777550258225978
chr15	100176100	100177100	0.3933855301684072
chr15	100176200	100177200	0.26540702955313394
chr15	100176300	100177300	0.0004991533121903809
chr15	100176400	100177400	0.048686568553473086
chr15	100176500	100177500	-0.1976242463667288
chr15	100176600	100177600	-0.8419684354511522
chr15	100176700	100177700	-0.6773000835626415
chr15	100176800	100177800	-1.1691178656618464
chr15	100176900	100177900	-1.1358714207068763
chr15	100177000	100178000	-1.5396820734250296
chr15	100177100	100178100	-1.6980605405066886
chr15	100177200	100178200	-1.8077389987419843
chr15	100177300	100178300	-2.2779798810453977
chr15	100177400	100178400	-2.123666263625458
chr15	100177500	100178500	-1.4793795371026794
chr15	100177600	100178600	-1.5719174583505986
chr15	100177700	100178700	-2.019093048323342
chr15	100177800	100178800	-1.5872887256148136
chr15	100177900	100178900	-1.793360782290155
chr15	100178000	100179000	-1.4143171799724188
chr15	100178100	100179100	-1.614868380318052
chr15	100178200	100179200	-2.3923148844065345
chr15	100178300	100179300	-1.9456526726379864
chr15	100178400	100179400	-2.8725289828300986
chr15	100178500	100179500	-3.701110202630288
chr15	100178600	100179600	-3.709134224918484
chr15	100178700	100179700	-3.571197113058543
chr15	100178800	100179800	-3.1996495574712367
chr15	100178900	100179900	-3.4147903469683616
chr15	100179000	100180000	-3.5553790687645765
chr15	100179100	100180100	-2.9049399652228978
chr15	100179200	100180200	-1.6040345811070391
chr15	100179300	100180300	-1.5692530628898158
chr15	100179400	100180400	-1.589411496750771
chr15	100179500	100180500	-1.3759786316551563
chr15	100179600	100180600	-1.2006030415138655
chr15	100179700	100180700	-1.6758411395506865
chr15	100179800	100180800	-1.9811183896131388
chr15	100179900	100180900	-1.2620424135083828
chr15	100180000	100181000	-1.6128368871315424
chr15	100180100	100181100	-2.099986400071636
chr15	100180200	100181200	-2.7293588271417675
chr15	100180300	100181300	-2.9408815923895526
chr15	100180400	100181400	-2.9143982971147726
chr15	100180500	100181500	-2.3195189864176564
chr15	100180600	100181600	-2.0124978683716277
chr15	100180700	100181700	-1.8809196459170272
chr15	100180800	100181800	-2.0791017696965666
chr15	100180900	100181900	-2.2546092144707
chr15	100181000	100182000	-1.579921079860213
chr15	100181100	100182100	-1.4467339526003984
chr15	100181200	100182200	-1.0696640227780791
chr15	100181300	100182300	-0.6075439495541758
chr15	100181400	100182400	-0.2194226106269267
chr15	100181500	100182500	-0.6772000572179628
chr15	100181600	100182600	-1.284809597026986
chr15	100181700	100182700	-0.991244345933768
chr15	100181800	100182800	-0.4913939127439798
chr15	100181900	100182900	-0.9993009332810868
chr15	100182000	100183000	-1.256781010392709
chr15	100182100	100183100	-0.8336009230903709
chr15	100182200	100183200	-1.17705270231295
chr15	100182300	100183300	-1.4702238343670422
chr15	100182400	100183400	-1.6409297765868691
chr15	100182500	100183500	-1.7952744177841644
chr15	100182600	100183600	-1.3767029589918405
chr15	100182700	100183700	-1.5400525522533923
chr15	100182800	100183800	-1.6923399237555183
chr15	100182900	100183900	-1.5750522910210496
chr15	100183000	100184000	-1.2427218867578145
chr15	100183100	100184100	-1.1650983576965888
chr15	100183200	100184200	-0.9451129149543764
chr15	100183300	100184300	-0.9281150035931496
chr15	100183400	100184400	-0.4630127681407632
chr15	100183500	100184500	-0.3227165950774133
chr15	100183600	100184600	-0.4890211140197693
chr15	100183700	100184700	-0.04366519882127919
chr15	100183800	100184800	0.07487549954711269
chr15	100183900	100184900	0.6183814656384046
chr15	100184000	100185000	0.17447339566483447
chr15	100184100	100185100	-0.2371146135416388
chr15	100184200	100185200	-0.04769528483465454
chr15	100184300	100185300	-0.4425537262358167
chr15	100184400	100185400	-1.4492378395314789
chr15	100184500	100185500	-1.708070392951009
chr15	100184600	100185600	-1.872103497237112
chr15	100184700	100185700	-2.1863356163010157
chr15	100184800	100185800	-2.235196784911107
chr15	100184900	100185900	-2.7176551017156747
chr15	100185000	100186000	-2.08896460878635
chr15	100185100	100186100	-1.9248673728456351
chr15	100185200	100186200	-1.8369934379372976
chr15	100185300	100186300	-1.4698754082912189
chr15	100185400	100186400	-1.0823852563412633
chr15	100185500	100186500	-0.4928297730862986
chr15	100185600	100186600	0.055607852246342696
chr15	100185700	100186700	0.09309878786160043
chr15	100185800	100186800	-0.25282285931885645
chr15	100185900	100186900	-0.12948425398346358
chr15	100186000	100187000	-0.6086438519245817
chr15	100186100	100187100	-1.1667704325911563
chr15	100186200	100187200	-0.8348243781359421
chr15	100186300	100187300	-0.2597490686224387
chr15	100186400	100187400	0.0423040485679866
chr15	100186500	100187500	-0.20456206466111868
chr15	100186600	100187600	-0.6308511068330748
chr15	100186700	100187700	-0.4797182895412081
chr15	100186800	100187800	0.3831773088808568
chr15	100186900	100187900	0.5493588319000877
chr15	100187000	100188000	1.0864992891623284
chr15	100187100	100188100	1.6294054559366102
chr15	100187200	100188200	1.4993686162194857
chr15	100187300	100188300	1.0379761971623511
chr15	100187400	100188400	1.375001226615053
chr15	100187500	100188500	1.0575156766888685
chr15	100187600	100188600	1.3466000037389796
chr15	100187700	100188700	1.1929308595132408
chr15	100187800	100188800	0.7160496583975331
chr15	100187900	100188900	0.8574852180460192
chr15	100188000	100189000	0.2584903517926074
chr15	100188100	100189100	0.12121025284953164
chr15	100189200	100190200	1.562464433629421
chr15	100189300	100190300	1.0546608926161998
chr15	100189400	100190400	0.9212400852240522
chr15	100189500	100190500	1.3746134851870346
chr15	100189600	100190600	1.7386137781572308
chr15	100189700	100190700	1.0813196800427984
chr15	100189800	100190800	1.3007531210239456
chr15	100189900	100190900	0.9298703913301388
chr15	100190000	100191000	0.9668007577733757
chr15	100190100	100191100	0.8104714270603807
chr15	100190200	100191200	0.4074870330174145
chr15	100190300	100191300	0.8526785128074177
chr15	100190400	100191400	0.8532263996001636
chr15	100191300	100192300	0.8414761064788328
chr15	100191400	100192400	0.7251543798997071
chr15	100191500	100192500	0.9915382935975348
chr15	100191600	100192600	1.0576878920262327
chr15	100191700	100192700	1.5704133691239637
chr15	100191800	100192800	1.5824964773084316
chr15	100191900	100192900	1.1014209323150326
chr15	100192000	100193000	1.4362480319586632
chr15	100192100	100193100	1.2668201051680592
chr15	100192200	100193200	1.1518490311635323
chr15	100192300	100193300	1.1327616842033847
chr15	100192400	100193400	1.7875518906712289
chr15	100192500	100193500	1.8293970606759051
chr15	100192600	100193600	2.3339683971460583
chr15	100192700	100193700	2.494358404485668
chr15	100192800	100193800	2.4235570067509613
chr15	100192900	100193900	3.093224159237695
chr15	100193000	100194000	3.4085592005563927
chr15	100193100	100194100	3.1396023065084253
chr15	100193200	100194200	2.431848343824614
chr15	100193300	100194300	2.3980365645048045
chr15	100193400	100194400	1.7065911605185842
chr15	100193500	100194500	1.5144562751867523
chr15	100193600	100194600	0.6158666535665677
chr15	100193700	100194700	0.08218007689677106
chr15	100193800	100194800	0.29920860982991193
chr15	100193900	100194900	-0.07975457676312668
chr15	100194000	100195000	-0.2835658964534553
chr15	100194100	100195100	-0.02314570078287121
chr15	100194200	100195200	0.8401523380128085
chr15	100194300	100195300	0.3534556431802043
chr15	100194400	100195400	0.5213886689174407
chr15	100194500	100195500	0.4640232435578565
chr15	100194600	100195600	0.4770478185172357
chr15	100194700	100195700	0.3456027255650597
chr15	100194800	100195800	-0.28428108423242915
chr15	100194900	100195900	0.6440632392397784
chr15	100195600	100196600	1.5173572870257757
chr15	100195700	100196700	1.5008866508035343
chr15	100196600	100197600	-0.8355136149359369
chr15	100196700	100197700	-1.3858613039533871
chr15	100196800	100197800	-2.352895463680724
chr15	100196900	100197900	-2.187643224509708
chr15	100197000	100198000	-2.5159212555221746
chr15	100197100	100198100	-2.381487633572749
chr15	100197200	100198200	-2.495295143151924
chr15	100197300	100198300	-3.0242875311940307
chr15	100197400	100198400	-2.7339574723760744
chr15	100197500	100198500	-2.8844535705260945
chr15	100197600	100198600	-2.734074253631826
chr15	100197700	100198700	-2.199641567755499
chr15	100197800	100198800	-1.2479927834757638
chr15	100197900	100198900	-1.5184159619190694
chr15	100198600	100199600	0.2193913837515556
chr15	100198700	100199700	0.205064444130972
chr15	100198800	100199800	0.2467299058575216
chr15	100198900	100199900	0.468730978535341
chr15	100199000	100200000	0.9183498877772717
chr15	100199100	100200100	1.0249671607464046
chr15	100199200	100200200	1.1712523842957472
chr15	100199300	100200300	0.7115705071437598
chr15	100202500	100203500	-1.468582050300586
chr15	100202600	100203600	-1.9311545913403485
chr15	100202700	100203700	-1.8118838212102304
chr15	100202800	100203800	-0.9700501075713488
chr15	100202900	100203900	-0.8415899141014107
chr15	100203000	100204000	-1.1583020909911543
chr15	100203100	100204100	-0.9068792350359941
chr15	100203200	100204200	-0.18576603821268747
chr15	100203300	100204300	0.1232099833851466
chr15	100203400	100204400	0.09614240361459732
chr15	100203500	100204500	0.16224240507755885
chr15	100203600	100204600	0.5954178894046195
chr15	100203700	100204700	0.642800331291016
chr15	100203800	100204800	-0.10454635241316626
chr15	100203900	100204900	-0.025179854576202285
chr15	100204000	100205000	0.24120181446114297
chr15	100204100	100205100	-0.3377723507270248
chr15	100204200	100205200	-1.0922780000336925
chr15	100204300	100205300	-1.0891820888539545
chr15	100204400	100205400	-1.9661334145914162
chr15	100204500	100205500	-2.7527471202105875
chr15	100204600	100205600	-2.2823980069671213
chr15	100204700	100205700	-2.1628831265702115
chr15	100204800	100205800	-1.235423235058085
chr15	100204900	100205900	-0.2499971475291575
chr15	100205000	100206000	1.746257078211864
chr15	100205100	100206100	3.012687643065973
chr15	100205200	100206200	4.085839639248574
chr15	100205300	100206300	4.308521057376104
chr15	100205400	100206400	4.259646556243261
chr15	100206400	100207400	-1.6397607093133189
chr15	100206500	100207500	-1.756010827927315
chr15	100206600	100207600	-1.9933140297051883
chr15	100206700	100207700	-2.0281530743305
chr15	100206800	100207800	-2.268632696540458
chr15	100206900	100207900	-2.1218781920605325
chr15	100207000	100208000	-2.794529773654161
chr15	100207100	100208100	-2.6385663462113857
chr15	100207200	100208200	-1.7121925797470552
chr15	100207300	100208300	-1.3119650175895523
chr15	100207400	100208400	-0.8673451410877726
chr15	100207500	100208500	-0.3374835589493669
chr15	100207600	100208600	-0.1368977351544631
chr15	100207700	100208700	-0.005944655611789756
chr15	100207800	100208800	0.05108103609865322
chr15	100207900	100208900	0.3308755797724973
chr15	100208000	100209000	0.7479224548524114
chr15	100208100	100209100	1.066978249084903
chr15	100209200	100210200	1.7018234192935535
chr15	100210300	100211300	0.044239356649891134
chr15	100211300	100212300	-2.1034990246128644
chr15	100211400	100212400	-1.8436463673687489
chr15	100211500	100212500	-1.1087110740447197
chr15	100211600	100212600	-1.1054328761883454
chr15	100211700	100212700	-0.3814326462074892
chr15	100211800	100212800	-0.0328059493711496
chr15	100212900	100213900	0.06611250113297125
chr15	100213000	100214000	0.3779984319980572
chr15	100213100	100214100	0.6461510997782328
chr15	100214400	100215400	-1.168787874058805
chr15	100214500	100215500	-1.8232067129156009
chr15	100214600	100215600	-1.2561891475287328
chr15	100214700	100215700	-1.5636672276198045
chr15	100214800	100215800	-1.2244803427630242
chr15	100214900	100215900	-0.8008865989996373
chr15	100215000	100216000	-0.645755162335011
chr15	100215100	100216100	-0.2444393739230123
chr15	100215200	100216200	-0.9051957705312184
chr15	100215300	100216300	-0.8422923760596356
chr15	100215400	100216400	-0.5781269715939781
chr15	100215500	100216500	-0.17731069031070265
chr15	100215600	100216600	0.4620696488398413
chr15	100215700	100216700	0.6883536366478998
chr15	100215800	100216800	0.2656677690186132
chr15	100215900	100216900	-0.6884124111008718
chr15	100216000	100217000	-0.7581868741846612
chr15	100216100	100217100	-0.9807161529113668
chr15	100216200	100217200	-0.4561776127494293
chr15	100216300	100217300	-0.29882890562983355
chr15	100216400	100217400	-0.1867690616505507
chr15	100216500	100217500	-0.491192348631553
chr15	100216600	100217600	-1.1154587380470844
chr15	100216700	100217700	-0.6286140644535891
chr15	100216800	100217800	-1.1037342895437985
chr15	100216900	100217900	-0.9072341154449328
chr15	100217000	100218000	-0.8368451345338423
chr15	100217100	100218100	-1.0846065932339652
chr15	100217200	100218200	-0.8049758707108275
chr15	100217300	100218300	-1.0190457887936475
chr15	100217400	100218400	-1.2859892209718942
chr15	100217500	100218500	-0.86576044400693
chr15	100217600	100218600	-1.2534378779444864
chr15	100217700	100218700	-1.6441508547187256
chr15	100217800	100218800	-0.6673218775190662
chr15	100219200	100220200	0.9199988992622796
chr15	100219300	100220300	0.9433210310770148
chr15	100219400	100220400	0.5784287639465925
chr15	100219500	100220500	-0.33141832438513025
chr15	100219600	100220600	-0.4466424119110057
chr15	100219700	100220700	-1.464462120908853
chr15	100219800	100220800	-0.8698506799185435
chr15	100219900	100220900	-0.5454552975976862
chr15	100220000	100221000	-0.47201652476481
chr15	100220100	100221100	-0.5992119728345171
chr15	100220200	100221200	-1.367981804780221
chr15	100220300	100221300	-1.4989754675449525
chr15	100220400	100221400	-1.2443540265913131
chr15	100220500	100221500	-1.2027666812646003
chr15	100220600	100221600	-0.8947557985052651
chr15	100220700	100221700	0.7203175702630568
chr15	100220800	100221800	0.4291000357680931
chr15	100220900	100221900	0.17554036953048313
chr15	100221000	100222000	0.0933818392806424
chr15	100221100	100222100	0.6289317078963337
chr15	100221200	100222200	0.6247175439807037
chr15	100221300	100222300	0.1932039020847391
chr15	100221400	100222400	0.1974864073126402
chr15	100221500	100222500	1.1447233817566884
chr15	100221600	100222600	1.6076307076661245
chr15	100221700	100222700	1.6710196114852354
chr15	100221800	100222800	1.7152676689208708
chr15	100221900	100222900	1.3479937440804604
chr15	100222000	100223000	1.1890931184085727
chr15	100222100	100223100	0.7769390451312594
chr15	100222200	100223200	0.8217967111828021
chr15	100222300	100223300	1.5455462336955927
chr15	100222400	100223400	1.7435583729399713
chr15	100222500	100223500	0.4305104903815423
chr15	100222600	100223600	-0.30966617846711003
chr15	100222700	100223700	-1.1010314056109196
chr15	100222800	100223800	-0.8247356585795929
chr15	100222900	100223900	-1.04898038314772
chr15	100223000	100224000	-1.267950424135809
chr15	100223100	100224100	-0.9259702792946158
chr15	100223200	100224200	-1.0516437782384953
chr15	100223300	100224300	-1.0485898794573107
chr15	100223400	100224400	-1.138617817573481
chr15	100223500	100224500	-0.6394025647289437
chr15	100223600	100224600	-0.34803152842745977
chr15	100223700	100224700	-0.13848065300300694
chr15	100223800	100224800	-0.4915452818189061
chr15	100223900	100224900	-0.02824462064451547
chr15	100224000	100225000	0.4889303839988328
chr15	100224100	100225100	0.2876899206841813
chr15	100224200	100225200	0.37929651007459936
chr15	100224300	100225300	0.13466480643125692
chr15	100226200	100227200	0.2598095872777857
chr15	100226300	100227300	0.7960688030145948
chr15	100226400	100227400	0.4086634695530284
chr15	100226500	100227500	0.5347766855657141
chr15	100226600	100227600	0.5114872707271724
chr15	100226700	100227700	0.5481618214219107
chr15	100226800	100227800	0.6485671803776007
chr15	100226900	100227900	0.7038721364580445
chr15	100227000	100228000	0.71253987869519
chr15	100227100	100228100	-0.22146915631956346
chr15	100227200	100228200	-0.15220541357682602
chr15	100227300	100228300	-0.2914258995300722
chr15	100227400	100228400	0.5367321710735485
chr15	100227500	100228500	-0.03533733206995483
chr15	100227600	100228600	-0.19695429444145146
chr15	100227700	100228700	0.09497572104869098
chr15	100227800	100228800	0.15698428682190385
chr15	100227900	100228900	0.29126125148003473
chr15	100228000	100229000	0.5188259385350847
chr15	100228100	100229100	0.8089947643931469
chr15	100228200	100229200	0.6885481279098274
chr15	100228300	100229300	0.4241850183541263
chr15	100228400	100229400	0.17230325047967945
chr15	100228500	100229500	0.3090879526968349
chr15	100228600	100229600	0.36097217154012745
chr15	100228700	100229700	0.28390612842830765
chr15	100228800	100229800	0.1513547759288051
chr15	100228900	100229900	0.02950239465371152
chr15	100229000	100230000	-0.21468418392250477
chr15	100229100	100230100	-0.34388461614482674
chr15	100229200	100230200	-0.15693103584837356
chr15	100232300	100233300	0.6297328141857653
chr15	100232400	100233400	-0.06030832671808072
chr15	100232500	100233500	-0.6635477607073045
chr15	100232600	100233600	-1.5516528351534289
chr15	100232700	100233700	-1.9510517247058081
chr15	100232800	100233800	-1.7572706234959092
chr15	100232900	100233900	-2.4585703248126287
chr15	100233000	100234000	-2.5301035690201887
chr15	100233100	100234100	-3.3049203125584
chr15	100233200	100234200	-2.922576925972721
chr15	100233300	100234300	-3.109896759452762
chr15	100233400	100234400	-2.6209739112858226
chr15	100233500	100234500	-2.033616590099127
chr15	100233600	100234600	-1.3806516449158623
chr15	100233700	100234700	-0.9725607893952828
chr15	100233800	100234800	-1.2421137861826483
chr15	100233900	100234900	-0.2732656330518705
chr15	100234000	100235000	-0.9613146944090277
chr15	100234100	100235100	-0.6075847443473095
chr15	100234200	100235200	-0.8932171498051704
chr15	100234300	100235300	-1.0896199721375517
chr15	100234400	100235400	-1.3262911973650344
chr15	100234500	100235500	-1.059629030395263
chr15	100234600	100235600	-0.7380974352746384
chr15	100234700	100235700	-0.5441487146533378
chr15	100234800	100235800	-0.4798144553876722
chr15	100234900	100235900	-1.0538626971110776
chr15	100235000	100236000	-0.29191129007777233
chr15	100235100	100236100	-0.5408396593220975
chr15	100235200	100236200	0.12897158694485064
chr15	100235300	100236300	0.4910342094960234
chr15	100235400	100236400	0.7171462284166169
chr15	100235500	100236500	0.5577645853649827
chr15	100235600	100236600	0.589757512643503
chr15	100235700	100236700	0.007124119361450306
chr15	100235800	100236800	-0.1628287429476752
chr15	100235900	100236900	-0.8752434394963005
chr15	100236000	100237000	-1.4281598096635106
chr15	100236100	100237100	-1.7174074049068404
chr15	100236200	100237200	-1.73228527158641
chr15	100236300	100237300	-1.2869306371365286
chr15	100236400	100237400	-0.9004503633954063
chr15	100236500	100237500	-0.8050503766941686
chr15	100236600	100237600	-1.3926638680987244
chr15	100236700	100237700	-0.6760761615040971
chr15	100236800	100237800	-0.4941697180449435
chr15	100236900	100237900	0.3481843036435964
chr15	100237000	100238000	0.4995511288325596
chr15	100237100	100238100	1.2231441004781252
chr15	100237200	100238200	0.8215528646324791
chr15	100238900	100239900	-0.28451431757343376
chr15	100239000	100240000	-0.6628739516719566
chr15	100239100	100240100	-1.3543414652068713
chr15	100239200	100240200	-1.5527081100873106
chr15	100239300	100240300	-1.3852338158809403
chr15	100239400	100240400	-1.4370707618459302
chr15	100239500	100240500	-1.9371703917374599
chr15	100239600	100240600	-2.040520650544348
chr15	100239700	100240700	-2.7307417280021253
chr15	100239800	100240800	-2.0838881752284006
chr15	100239900	100240900	-2.7637046142848845
chr15	100240000	100241000	-2.0124172012138692
chr15	100240100	100241100	-1.6491798831407636
chr15	100240200	100241200	-1.2367112032191925
chr15	100240300	100241300	-1.2544062976221482
chr15	100240400	100241400	-0.9885657372028579
chr15	100240500	100241500	-0.8268577141318519
chr15	100240600	100241600	-0.4884066883691063
chr15	100240700	100241700	0.1019422513969658
chr15	100240800	100241800	0.4642624741589298
chr15	100240900	100241900	0.6942201759251249
chr15	100241000	100242000	0.09721973300817917
chr15	100241100	100242100	0.18930246152131844
chr15	100241200	100242200	0.04437420591580017
chr15	100241300	100242300	-0.14620987635514893
chr15	100241400	100242400	-0.28971007534856097
chr15	100241500	100242500	0.13982192242575806
chr15	100241600	100242600	0.3779695867395978
chr15	100241700	100242700	0.14926729717413068
chr15	100241800	100242800	-0.19759221173679128
chr15	100241900	100242900	-0.1007776449323142
chr15	100242000	100243000	0.2333755603865504
chr15	100242100	100243100	0.22768922315307746
chr15	100242200	100243200	0.2599004953820745
chr15	100242300	100243300	0.5592949335209477
chr15	100245200	100246200	0.17903831465083045
chr15	100245300	100246300	0.7800145951064581
chr15	100245400	100246400	0.5552078309925226
chr15	100245500	100246500	0.5482508708820035
chr15	100245600	100246600	0.6314583508362213
chr15	100245700	100246700	0.6339829639048395
chr15	100245800	100246800	0.5716566566646456
chr15	100245900	100246900	0.2985602661834027
chr15	100246000	100247000	1.5713017284471091
chr15	100246100	100247100	1.4366198355976474
chr15	100246200	100247200	0.2691897955861544
chr15	100246300	100247300	-0.6564731870099546
chr15	100246400	100247400	-0.33953091653094514
chr15	100246500	100247500	0.2285318750530952
chr15	100246600	100247600	0.6352269031809371
chr15	100246700	100247700	0.3190420589606717
chr15	100246800	100247800	0.5608294183419047
chr15	100246900	100247900	1.020334939570639
chr15	100247000	100248000	0.7985530606193173
chr15	100247100	100248100	0.25254317916199875
chr15	100247200	100248200	0.623236558991647
chr15	100247300	100248300	0.13976458999491947
chr15	100247400	100248400	0.5221998142384608
chr15	100247500	100248500	0.4349468860987865
chr15	100247600	100248600	0.06102824687138004
chr15	100247700	100248700	0.3662655027204511
chr15	100247800	100248800	0.17360543096780434
chr15	100247900	100248900	-0.21164941804411952
chr15	100248000	100249000	-0.5630475075231703
chr15	100248100	100249100	-0.07691563241150852
chr15	100248200	100249200	-0.17917752171956974
chr15	100248300	100249300	0.694440437700949
chr15	100248400	100249400	0.15512298234377078
chr15	100248500	100249500	-0.15991465845055536
chr15	100248600	100249600	-0.4659557331195165
chr15	100248900	100249900	-1.3722109673634375
chr15	100249000	100250000	-1.1802822015886705
chr15	100249100	100250100	-1.5538283860141884
chr15	100249200	100250200	-1.5030610201238723
chr15	100249300	100250300	-2.1366116840744604
chr15	100249400	100250400	-2.1641734350372657
chr15	100249500	100250500	-2.016375681143256
chr15	100249600	100250600	-1.6809818825599407
chr15	100249700	100250700	-1.3251925524830794
chr15	100249800	100250800	-1.6006359216081545
chr15	100249900	100250900	-1.639341272174378
chr15	100250000	100251000	-0.9408775054603036
chr15	100250100	100251100	-0.8634024305739206
chr15	100250200	100251200	-0.7414933696081236
chr15	100250300	100251300	-0.03574087148694049
chr15	100250400	100251400	0.09386026678523804
chr15	100250500	100251500	0.09268892494174467
chr15	100250600	100251600	-0.28745636797031504
chr15	100250700	100251700	-0.4815904478344564
chr15	100251300	100252300	-2.0507321223959765
chr15	100251400	100252400	-1.0659298111671769
chr15	100251500	100252500	-1.3068312707709455
chr15	100251600	100252600	-1.5592311707635738
chr15	100251700	100252700	-0.9214747903308064
chr15	100251800	100252800	-0.8259306048324259
chr15	100251900	100252900	-1.1544863945730102
chr15	100252000	100253000	-0.5530755891851775
chr15	100252100	100253100	-1.0560977022268938
chr15	100252200	100253200	-0.5039568649920255
chr15	100252300	100253300	-0.1703897353415434
chr15	100252400	100253400	-0.3619178698777419
chr15	100253500	100254500	0.5876859312942454
chr15	100253600	100254600	0.1535273822540406
chr15	100259200	100260200	-1.819746820529976
chr15	100259300	100260300	-1.1882859520200773
chr15	100259400	100260400	-1.0278086688074508
chr15	100259500	100260500	-1.1522695669432512
chr15	100259600	100260600	-1.0535651872620204
chr15	100259700	100260700	-1.1320807541602542
chr15	100259800	100260800	-1.2182477974164023
chr15	100259900	100260900	-1.479326775670149
chr15	100260800	100261800	-0.2976515558412242
chr15	100260900	100261900	-0.7335216212095869
chr15	100261000	100262000	-0.5717878261025552
chr15	100261100	100262100	-0.3751712194803828
chr15	100261200	100262200	0.2691015765777596
chr15	100261300	100262300	0.0890359589671093
chr15	100261400	100262400	0.2791578741354786
chr15	100261500	100262500	0.10076829040522396
chr15	100261600	100262600	-0.5376489335532886
chr15	100261700	100262700	-1.0702470700646411
chr15	100261800	100262800	-2.161171653219736
chr15	100261900	100262900	-2.1250890049660303
chr15	100262000	100263000	-2.4010745457149025
chr15	100262100	100263100	-2.453233986835502
chr15	100262200	100263200	-2.5212622407417684
chr15	100262300	100263300	-2.7167832936900984
chr15	100262400	100263400	-2.66010170625796
chr15	100262500	100263500	-2.6063126730650823
chr15	100262600	100263600	-2.7552039485577557
chr15	100262700	100263700	-2.1522846390973203
chr15	100262800	100263800	-1.3068015025994577
chr15	100262900	100263900	-0.6830563761809733
chr15	100263700	100264700	1.7675886616201415
chr15	100263800	100264800	1.3561712101942491
chr15	100263900	100264900	1.02080397713551
chr15	100264000	100265000	1.1418958681025277
chr15	100264100	100265100	1.2451641700906255
chr15	100264200	100265200	1.4159469320811104
chr15	100264300	100265300	1.5221915389941842
chr15	100264400	100265400	1.4925206566578813
chr15	100264500	100265500	0.8493000908444681
chr15	100264600	100265600	0.6932825406997009
chr15	100264700	100265700	0.3763477184221523
chr15	100265800	100266800	2.6105015437972567
chr15	100265900	100266900	2.5408651893972816
chr15	100266000	100267000	2.965002501209168
chr15	100266100	100267100	2.8225755199768354
chr15	100266200	100267200	2.8325681630263304
chr15	100266300	100267300	2.673955101745806
chr15	100266400	100267400	1.8876546598020905
chr15	100266500	100267500	1.74293954360252
chr15	100266600	100267600	1.24812112668701
chr15	100266700	100267700	0.6821923809305239
chr15	100266800	100267800	-0.4079109508583719
chr15	100266900	100267900	-0.8451968859836679
chr15	100267000	100268000	-1.4744627596140207
chr15	100267100	100268100	-1.6334281605924788
chr15	100267200	100268200	-1.746517814444664
chr15	100267300	100268300	-1.7622787364821524
chr15	100267400	100268400	-1.0823309324346233
chr15	100268900	100269900	0.3932667234876756
chr15	100269000	100270000	0.3101125640439226
chr15	100269100	100270100	0.2749794705780924
chr15	100269200	100270200	0.2389462023736164
chr15	100269300	100270300	0.20719258206273933
chr15	100269400	100270400	0.3042096360501737
chr15	100269500	100270500	0.35587166639438783
chr15	100269600	100270600	0.24441409393784524
chr15	100269700	100270700	0.11852036795045193
chr15	100272700	100273700	-1.638960156756117
chr15	100272800	100273800	-1.6732789316546284
chr15	100272900	100273900	-1.4790109507213085
chr15	100273000	100274000	-0.7837534012134587
chr15	100273100	100274100	-0.8150743060449034
chr15	100274600	100275600	-1.0234704957934602
chr15	100274700	100275700	-0.8169699333724657
chr15	100274800	100275800	-0.83125830512906
chr15	100274900	100275900	-0.8774519131810049
chr15	100275000	100276000	-0.693494964041449
chr15	100276500	100277500	-1.2132907706984781
chr15	100276600	100277600	-1.7388873347977023
chr15	100276700	100277700	-0.6634056947679848
chr15	100276800	100277800	-0.8591731008726596
chr15	100276900	100277900	-1.0976719368556216
chr15	100277000	100278000	-0.5877688065548137
chr15	100277100	100278100	-1.228162324143407
chr15	100277200	100278200	-1.565760376515885
chr15	100277300	100278300	-0.8518742289213855
chr15	100277400	100278400	-0.8467832083669236
chr15	100277500	100278500	-0.5602847761509437
chr15	100277600	100278600	-0.07298668188385501
chr15	100277700	100278700	-0.4190924667408616
chr15	100277800	100278800	-0.6550214419108351
chr15	100277900	100278900	-0.8865057523088052
chr15	100278000	100279000	-1.6572922840585758
chr15	100278100	100279100	-1.5162737193013742
chr15	100278200	100279200	-1.4116657249051212
chr15	100279200	100280200	1.899611248052788
chr15	100279300	100280300	2.0857719751344668
chr15	100279400	100280400	2.1861831823513604
chr15	100279500	100280500	2.399526205786016
chr15	100279600	100280600	2.2185916207885934
chr15	100279700	100280700	2.3110364655737783
chr15	100279800	100280800	2.3541179082071797
chr15	100279900	100280900	2.1942576908090765
chr15	100280000	100281000	1.9858921654313808
chr15	100280100	100281100	1.7363753029609803
chr15	100283600	100284600	0.7077049620996637
chr15	100283700	100284700	-0.08614725232849818
chr15	100283800	100284800	0.21927077947545234
chr15	100283900	100284900	0.16136061522824513
chr15	100284000	100285000	1.0378164290419032
chr15	100284100	100285100	0.6348363682816447
chr15	100284200	100285200	0.21784550285775447
chr15	100284300	100285300	-0.181841298481758
chr15	100284400	100285400	-0.3830294176731868
chr15	100284500	100285500	-0.12104848435871868
chr15	100284600	100285600	0.09396789591893752
chr15	100284700	100285700	0.3119153684257947
chr15	100284800	100285800	0.1465125207916571
chr15	100284900	100285900	0.2514601217325401
chr15	100285000	100286000	-0.22786866232414868
chr15	100285100	100286100	0.5569607936000494
chr15	100285200	100286200	1.1797385364366468
chr15	100285300	100286300	1.3980126012570444
chr15	100285400	100286400	2.2530983711120927
chr15	100285500	100286500	2.0307525768866683
chr15	100285600	100286600	1.8168008741791608
chr15	100285700	100286700	2.106489247792501
chr15	100285800	100286800	1.7312270912104142
chr15	100285900	100286900	1.6926396566106114
chr15	100286000	100287000	1.2168986876183314
chr15	100286100	100287100	-0.10853915237086012
chr15	100286200	100287200	-0.2785418428185057
chr15	100286300	100287300	-0.9508608227243472
chr15	100286400	100287400	-1.9731987814992007
chr15	100286500	100287500	-2.1203491468265394
chr15	100286600	100287600	-2.532972405729028
chr15	100286700	100287700	-2.602128004959885
chr15	100286800	100287800	-2.2550399897181115
chr15	100286900	100287900	-1.9595729613053188
chr15	100287000	100288000	-1.8905437068090356
chr15	100287100	100288100	-1.27071383113037
chr15	100287200	100288200	-1.6754530459095776
chr15	100287300	100288300	-1.1754332263200988
chr15	100287400	100288400	-0.7285336376487652
chr15	100287500	100288500	-0.3880688731024696
chr15	100287600	100288600	-0.012282283092185788
chr15	100287700	100288700	-0.13313797165289412
chr15	100287800	100288800	-0.1675670619293953
chr15	100287900	100288900	-0.1766231451664115
chr15	100288000	100289000	-1.1449204348246471
chr15	100288100	100289100	-1.2099223723263446
chr15	100288200	100289200	-0.7907100010579344
chr15	100288300	100289300	-0.7071335620881949
chr15	100288400	100289400	-0.9182184694500534
chr15	100288500	100289500	-1.829970762204398
chr15	100288600	100289600	-1.593627944262026
chr15	100288700	100289700	-1.4850054555520222
chr15	100288800	100289800	-1.3717345312396954
chr15	100288900	100289900	-1.5559371180680124
chr15	100289000	100290000	-0.45132924488542436
chr15	100289100	100290100	-0.774028525595241
chr15	100289200	100290200	-1.6248428537022652
chr15	100289300	100290300	-1.4818094918330842
chr15	100289400	100290400	-1.2124354149480283
chr15	100289500	100290500	-0.4590339860801351
chr15	100289600	100290600	-0.6043374029741719
chr15	100289700	100290700	-0.6368237982877153
chr15	100289800	100290800	-0.7415982933005748
chr15	100289900	100290900	-0.9418045855624164
chr15	100290000	100291000	-1.7668598415693646
chr15	100292300	100293300	-0.8773029153214512
chr15	100292400	100293400	-0.8364835062886599
chr15	100292500	100293500	-0.6660873309969056
chr15	100292600	100293600	-0.3599500878364527
chr15	100292700	100293700	0.11134307185182177
chr15	100292800	100293800	0.07554206409577123
chr15	100292900	100293900	0.07807020787470421
chr15	100293000	100294000	0.24546046945408082
chr15	100293100	100294100	-0.11353047851536267
chr15	100293200	100294200	-0.4888681330917144
chr15	100293300	100294300	-0.6291223136330868
chr15	100293400	100294400	-1.4885018888869346
chr15	100293500	100294500	-1.3608753561654026
chr15	100293600	100294600	-0.8642228963993408
chr15	100293700	100294700	-1.6307543542130272
chr15	100293800	100294800	-2.171505273839696
chr15	100293900	100294900	-1.7311244388034603
chr15	100294000	100295000	-1.6123236112710584
chr15	100294100	100295100	-1.2722957430733466
chr15	100294200	100295200	-0.8298656728200383
chr15	100294300	100295300	-0.4304833418635838
chr15	100294400	100295400	0.1442744462340715
chr15	100294500	100295500	0.042506123092983
chr15	100294600	100295600	-1.0305085346860483
chr15	100294700	100295700	-0.6696767612546399
chr15	100294800	100295800	-0.2534667922034421
chr15	100294900	100295900	-0.19742190786314096
chr15	100295000	100296000	-0.6218779325292222
chr15	100295100	100296100	-0.2732401016153417
chr15	100295200	100296200	0.2396274282143508
chr15	100295300	100296300	-0.15179349639882436
chr15	100295400	100296400	-0.5355008864396511
chr15	100295500	100296500	-0.4204358395446696
chr15	100295600	100296600	-0.3293046240916173
chr15	100295700	100296700	0.09060291192541507
chr15	100295800	100296800	1.1555857863469714
chr15	100295900	100296900	0.6897124851800192
chr15	100296000	100297000	0.6840140913145054
chr15	100296100	100297100	-0.09405633580931276
chr15	100296200	100297200	-1.2217796111832089
chr15	100296300	100297300	-0.3776900916046225
chr15	100296400	100297400	0.2905976314537606
chr15	100296500	100297500	0.2626682299647441
chr15	100296600	100297600	0.32352801717640844
chr15	100296700	100297700	-0.2024952128420971
chr15	100296800	100297800	-1.0889323422319708
chr15	100296900	100297900	-1.3385656314805965
chr15	100297000	100298000	-1.39073768057508
chr15	100297100	100298100	-0.4876246551639944
chr15	100297200	100298200	-0.2870204962232413
chr15	100297300	100298300	-1.365029352089706
chr15	100297400	100298400	-1.9973209990896303
chr15	100297500	100298500	-2.0652861560995945
chr15	100297600	100298600	-1.913424179834917
chr15	100297700	100298700	-2.0435231991879674
chr15	100297800	100298800	-1.6980876111491194
chr15	100297900	100298900	-1.32117995288969
chr15	100298000	100299000	-1.5607026233624544
chr15	100298100	100299100	-1.9273848088921857
chr15	100298200	100299200	-1.60700139478459
chr15	100298300	100299300	-0.9536159177452354
chr15	100298400	100299400	-0.22129280246505093
chr15	100298500	100299500	0.06189442964442071
chr15	100298600	100299600	0.3435552778554228
chr15	100298700	100299700	-0.053975819262954174
chr15	100298800	100299800	-0.3884673883766092
chr15	100298900	100299900	-0.4111352598416679
chr15	100299000	100300000	-0.08036503949115636
chr15	100299100	100300100	-0.4418863325584197
chr15	100299200	100300200	-1.4456892616364418
chr15	100299300	100300300	-1.593472956971374
chr15	100299400	100300400	-1.688158045125395
chr15	100299500	100300500	-1.576092271683459
chr15	100299600	100300600	-1.754976714807775
chr15	100299700	100300700	-0.4309815689605854
chr15	100299800	100300800	-0.8281020577456913
chr15	100299900	100300900	-1.358857668212819
chr15	100300000	100301000	-1.5729938832486947
chr15	100300100	100301100	-1.1894121582411077
chr15	100300200	100301200	0.013124046717362671
chr15	100300300	100301300	-0.19578588617229725
chr15	100300400	100301400	-0.2235424362065472
chr15	100300500	100301500	0.2168693718791764
chr15	100300600	100301600	0.4678584365531507
chr15	100300700	100301700	-0.3300858717133355
chr15	100300800	100301800	0.004305240635130592
chr15	100300900	100301900	0.2770770203316288
chr15	100301000	100302000	0.7312137323693318
chr15	100301100	100302100	0.3602989088702732
chr15	100303500	100304500	0.527216440310747
chr15	100303600	100304600	0.5875213190022041
chr15	100303700	100304700	0.4153124590659963
chr15	100303800	100304800	0.08459247213326762
chr15	100303900	100304900	-0.14401021491513172
chr15	100304000	100305000	-0.4998249786828094
chr15	100304100	100305100	-0.6448765883054466
chr15	100304200	100305200	-0.7906055514035254
chr15	100304300	100305300	-0.6432268142560147
chr15	100305500	100306500	0.4539767651957416
chr15	100305600	100306600	0.7644101307584729
chr15	100305700	100306700	1.3205147841179914
chr15	100305800	100306800	1.576672127920644
chr15	100305900	100306900	2.0303819447864484
chr15	100306000	100307000	2.146303926404607
chr15	100306100	100307100	2.42475125864172
chr15	100306200	100307200	2.2114400187010617
chr15	100306300	100307300	2.3072837503788923
chr15	100306400	100307400	2.123438090140624
chr15	100306500	100307500	2.1423501319214715
chr15	100306600	100307600	1.879398852895468
chr15	100306700	100307700	1.2269814838516202
chr15	100306800	100307800	1.3221265475665789
chr15	100307900	100308900	-0.4762232370240549
chr15	100308000	100309000	-0.5519390482433925
chr15	100308100	100309100	-0.5352637722592524
chr15	100308200	100309200	-0.5693861577065426
chr15	100308300	100309300	-0.3381173983487031
chr15	100308400	100309400	-0.3286503785131685
chr15	100309100	100310100	0.9716777027580624
chr15	100309200	100310200	1.3588180377203944
chr15	100309300	100310300	1.2593654374724896
chr15	100309400	100310400	1.1787599936268869
chr15	100309500	100310500	1.0188860196587244
chr15	100309600	100310600	1.0999500765316728
chr15	100309700	100310700	1.27414471856246
chr15	100310800	100311800	2.8143272257322023
chr15	100310900	100311900	2.472429925038975
chr15	100311000	100312000	2.678315444932456
chr15	100311100	100312100	3.3362732063414975
chr15	100311200	100312200	3.1326768240658285
chr15	100311300	100312300	2.630771244312767
chr15	100311400	100312400	1.6205209692277025
chr15	100311500	100312500	1.5115983870763483
chr15	100311600	100312600	0.7919717304816883
chr15	100311700	100312700	0.9115129781502695
chr15	100311800	100312800	0.7575135149387701
chr15	100311900	100312900	0.7132513098725719
chr15	100312000	100313000	0.8684222003515487
chr15	100312100	100313100	0.4990008086650544
chr15	100312200	100313200	-0.09073494025019947
chr15	100312300	100313300	0.20505365580484425
chr15	100312400	100313400	0.6692817113772179
chr15	100312500	100313500	-0.03982962364706897
chr15	100312600	100313600	0.052045091287691324
chr15	100312700	100313700	-0.7727002404769625
chr15	100312800	100313800	-0.4779353861829918
chr15	100312900	100313900	-0.12851024696266686
chr15	100313900	100314900	0.4544558939830426
chr15	100314000	100315000	0.07087924374797894
chr15	100314100	100315100	0.17076976854110604
chr15	100314200	100315200	0.5374197160910863
chr15	100314300	100315300	0.88611067969558
chr15	100314400	100315400	1.0616346623995494
chr15	100314500	100315500	1.0246401375666991
chr15	100314600	100315600	0.15941170393271314
chr15	100316000	100317000	0.22374457497253697
chr15	100316100	100317100	-0.4175867029358244
chr15	100316200	100317200	-0.2722416634671757
chr15	100316300	100317300	-0.3839841167865448
chr15	100316400	100317400	-0.4773073571033906
chr15	100316500	100317500	-1.0441881773572157
chr15	100316600	100317600	-0.9730597511355308
chr15	100316700	100317700	-1.4451214823716632
chr15	100316800	100317800	-1.1963175898174043
chr15	100316900	100317900	-0.5035480010556823
chr15	100317000	100318000	-0.5517912288196282
chr15	100317100	100318100	-0.033104710238862106
chr15	100317200	100318200	-0.44849670007718656
chr15	100317300	100318300	-0.7790575586209351
chr15	100317400	100318400	-0.6616353220489883
chr15	100317500	100318500	-0.822389139267993
chr15	100317600	100318600	-1.2700574263112974
chr15	100317700	100318700	-0.7169044058815439
chr15	100317800	100318800	-1.0880372835032357
chr15	100317900	100318900	-0.9799529931999142
chr15	100318000	100319000	-1.215095324205266
chr15	100318100	100319100	-1.2737523850929036
chr15	100318200	100319200	-0.8517287421762662
chr15	100318300	100319300	-0.3997849099907351
chr15	100318400	100319400	-0.6053908918174626
chr15	100318500	100319500	0.11277458536404428
chr15	100319000	100320000	-1.5554491497582363
chr15	100319100	100320100	-2.0871243769523846
chr15	100319200	100320200	-1.0799447914524578
chr15	100319300	100320300	-1.035106293714884
chr15	100319400	100320400	-1.175840919104692
chr15	100319500	100320500	-1.0666505236995665
chr15	100319600	100320600	-1.1346617067256646
chr15	100319700	100320700	-1.5281275633476985
chr15	100319800	100320800	-1.0372574934981609
chr15	100319900	100320900	-1.1602690545022845
chr15	100320000	100321000	-1.157178706110128
chr15	100320100	100321100	-0.727177241668908
chr15	100320200	100321200	-1.7162794291282044
chr15	100320300	100321300	-1.8476857750511129
chr15	100320400	100321400	-1.7215459609213335
chr15	100320500	100321500	-2.052743892242104
chr15	100321400	100322400	-2.5969229161594773
chr15	100321500	100322500	-3.0112958525951896
chr15	100321600	100322600	-2.6408493565425486
chr15	100321700	100322700	-3.2938192708654745
chr15	100321800	100322800	-3.679911912058184
chr15	100321900	100322900	-3.6676034636385175
chr15	100322000	100323000	-3.1740347551802843
chr15	100322100	100323100	-2.8675553035198806
chr15	100323100	100324100	-0.6335217194509168
chr15	100323200	100324200	-0.7902691154718263
chr15	100323300	100324300	0.05794126198876187
chr15	100323400	100324400	-0.4440897592386534
chr15	100323500	100324500	-0.3690868101802489
chr15	100323600	100324600	0.053818863945630985
chr15	100323700	100324700	-0.6968687233819447
chr15	100323800	100324800	-0.40891753670564296
chr15	100323900	100324900	-0.5651450104235043
chr15	100324000	100325000	-0.7735441336357501
chr15	100324100	100325100	-0.7508702117787637
chr15	100324200	100325200	-0.1080512521615333
chr15	100324300	100325300	-1.0991936972508058
chr15	100324400	100325400	-1.0801624238939591
chr15	100324500	100325500	-1.3052663095640489
chr15	100324600	100325600	-2.210412328066328
chr15	100324700	100325700	-1.469941966825281
chr15	100324800	100325800	-1.3017333228405759
chr15	100324900	100325900	-1.7100629944026182
chr15	100325000	100326000	-1.3783571528349061
chr15	100325100	100326100	-1.7383211868990427
chr15	100325200	100326200	-2.351323563493664
chr15	100325300	100326300	-1.7616101216770643
chr15	100325400	100326400	-1.1363043713612802
chr15	100325500	100326500	-1.3894843470296567
chr15	100325600	100326600	-0.7550734565935412
chr15	100325700	100326700	-0.9596817273627418
chr15	100325800	100326800	-0.3202124968976852
chr15	100325900	100326900	-0.09672645265625024
chr15	100326000	100327000	-0.0010875650497315975
chr15	100326100	100327100	0.3578610623857855
chr15	100326200	100327200	0.8449057101593768
chr15	100326300	100327300	0.6801027396731513
chr15	100326400	100327400	0.6932915836730856
chr15	100326500	100327500	1.7916214999997182
chr15	100326600	100327600	1.221845984495001
chr15	100326700	100327700	1.3730234664389491
chr15	100326800	100327800	1.0964897592664422
chr15	100326900	100327900	1.8804764161135101
chr15	100327000	100328000	1.3469019902262491
chr15	100327100	100328100	1.8512859025534407
chr15	100327200	100328200	1.1425462572713203
chr15	100327300	100328300	1.0440547889021148
chr15	100327400	100328400	1.2122457896969945
chr15	100327500	100328500	0.9009790682258224
chr15	100327600	100328600	1.420112707301968
chr15	100327700	100328700	0.9914507608564216
chr15	100327800	100328800	1.1623489943380063
chr15	100327900	100328900	0.17458615591305374
chr15	100328000	100329000	0.29932169995543484
chr15	100328100	100329100	-0.0709520718258381
chr15	100328200	100329200	1.1331815033525454
chr15	100328300	100329300	1.4124569915535137
chr15	100328400	100329400	1.1490194264856048
chr15	100328500	100329500	1.0754311366438147
chr15	100328600	100329600	1.1002935416342483
chr15	100328700	100329700	0.5558982660149097
chr15	100328800	100329800	0.6676655803755669
chr15	100328900	100329900	0.893490454655681
chr15	100329000	100330000	0.3209037777049363
chr15	100329100	100330100	-0.1550734946718096
chr15	100329200	100330200	-1.254932599074157
chr15	100329300	100330300	-1.906534692734688
chr15	100329400	100330400	-1.76134604619407
chr15	100329500	100330500	-1.4729989824843204
chr15	100329600	100330600	-1.1042894789049096
chr15	100329700	100330700	-1.0405411349635212
chr15	100329800	100330800	-1.478621296983809
chr15	100329900	100330900	-1.2907053212491175
chr15	100330000	100331000	-0.3277107601599895
chr15	100330100	100331100	0.12735526044227788
chr15	100330200	100331200	0.7590560138828846
chr15	100330300	100331300	0.7474332321411039
chr15	100330400	100331400	0.4863088231213048
chr15	100330500	100331500	0.13859151339061435
chr15	100330600	100331600	-0.015489437146784125
chr15	100330700	100331700	0.3896702511669238
chr15	100330800	100331800	0.8792263592469759
chr15	100330900	100331900	0.6949322244715281
chr15	100331000	100332000	0.060766704747563495
chr15	100331100	100332100	0.07187569836642456
chr15	100331200	100332200	-0.3255577070061505
chr15	100331300	100332300	0.17627144219999755
chr15	100331400	100332400	1.0522430479067495
chr15	100331500	100332500	1.2425167490514022
chr15	100331600	100332600	1.1122436406152971
chr15	100331700	100332700	1.0512865211964502
chr15	100331800	100332800	0.35707553302904604
chr15	100331900	100332900	0.5860484484669374
chr15	100332500	100333500	0.4921516254568297
chr15	100332600	100333600	0.4392069864746931
chr15	100332700	100333700	0.4615418995216302
chr15	100332800	100333800	1.1778746549431087
chr15	100332900	100333900	1.2578258641875502
chr15	100333000	100334000	1.4215337869211728
chr15	100333100	100334100	1.1777252860795846
chr15	100333200	100334200	1.4535013131875372
chr15	100333300	100334300	0.6106007001181093
chr15	100333400	100334400	0.22122791036911466
chr15	100333500	100334500	0.6378373186000962
chr15	100333600	100334600	1.1462964074030986
chr15	100333700	100334700	1.9738522298140453
chr15	100333800	100334800	2.10924724607124
chr15	100333900	100334900	1.951032170893516
chr15	100334000	100335000	1.8312593126308514
chr15	100334100	100335100	2.1204499245471564
chr15	100334200	100335200	2.033212731679876
chr15	100334300	100335300	2.540547847535044
chr15	100334400	100335400	2.542561990438223
chr15	100334500	100335500	2.9876406774837103
chr15	100334600	100335600	2.4614288568586904
chr15	100334700	100335700	1.6018343499252845
chr15	100334800	100335800	0.6648498595142733
chr15	100334900	100335900	0.4386847989539944
chr15	100335000	100336000	0.3749498542756995
chr15	100335100	100336100	0.13246367710927068
chr15	100335200	100336200	0.2676846269904205
chr15	100338100	100339100	2.2642784666762004
chr15	100338200	100339200	2.159827000606909
chr15	100338300	100339300	2.6982175120189265
chr15	100338400	100339400	2.288265969494028
chr15	100338500	100339500	2.30558856821027
chr15	100338600	100339600	2.521077156721748
chr15	100338700	100339700	2.5696098809976022
chr15	100338800	100339800	2.5023301734787866
chr15	100338900	100339900	2.5302427073108675
chr15	100339000	100340000	1.5146615175864062
chr15	100339100	100340100	1.1634887486126742
chr15	100339200	100340200	0.7894819036773932
chr15	100339300	100340300	0.3664178811117581
chr15	100339400	100340400	0.4572720370129237
chr15	100339500	100340500	-0.24079297157284585
chr15	100339600	100340600	-0.6264316653096058
chr15	100339700	100340700	-1.17592488407695
chr15	100339800	100340800	-1.4226573874413158
chr15	100339900	100340900	-1.3898885792798163
chr15	100340200	100341200	0.9298800556211116
chr15	100340300	100341300	0.6983325937524066
chr15	100340400	100341400	1.5452160367915486
chr15	100340500	100341500	2.158976749492923
chr15	100340600	100341600	2.469139878518587
chr15	100340700	100341700	2.9580519606669284
chr15	100340800	100341800	3.0633941482937272
chr15	100340900	100341900	3.0793498697914954
chr15	100341000	100342000	2.886502770208074
chr15	100341100	100342100	1.8416570638813905
chr15	100343100	100344100	1.301069951100809
chr15	100343200	100344200	1.5168259631844645
chr15	100343300	100344300	1.6378642290297079
chr15	100343400	100344400	1.3735905155831514
chr15	100343500	100344500	1.2943538971925241
chr15	100343600	100344600	1.2571218684125849
chr15	100343700	100344700	1.1760204424453369
chr15	100343800	100344800	0.8549102494780239
chr15	100343900	100344900	1.1682735951773024
chr15	100344000	100345000	1.1093710609478489
chr15	100344100	100345100	1.049389092218283
chr15	100344200	100345200	0.5976101583942668
chr15	100344300	100345300	0.14640583521648295
chr15	100344400	100345400	0.5260923900109269
chr15	100344500	100345500	0.5115960853865213
chr15	100344600	100345600	1.0158003233572996
chr15	100344700	100345700	0.85420333247336
chr15	100344800	100345800	0.9086157304942818
chr15	100344900	100345900	0.6569870591489227
chr15	100345000	100346000	0.7910180907814132
chr15	100345100	100346100	1.2151406520823018
chr15	100345200	100346200	1.7445183626685783
chr15	100345300	100346300	1.89992495500958
chr15	100345400	100346400	1.962137592182903
chr15	100345500	100346500	2.2349854101196174
chr15	100345600	100346600	2.049208583060771
chr15	100345700	100346700	2.5095027325312698
chr15	100345800	100346800	2.80853482699841
chr15	100345900	100346900	3.0995202685320598
chr15	100346000	100347000	2.9146276083193676
chr15	100346100	100347100	2.387125390334889
chr15	100346200	100347200	1.9262818477254604
chr15	100346300	100347300	1.8785836427394025
chr15	100346400	100347400	1.5006135576337123
chr15	100346500	100347500	1.4886153825426216
chr15	100346600	100347600	0.5758278725648972
chr15	100346700	100347700	0.1443297460029802
chr15	100346800	100347800	-0.0313876299901454
chr15	100346900	100347900	0.14774602919940194
chr15	100347000	100348000	0.14897905295997357
chr15	100347100	100348100	0.21136792039005645
chr15	100347200	100348200	0.6608183411104456
chr15	100347300	100348300	0.7545269844420047
chr15	100347400	100348400	0.9927480698036288
chr15	100347500	100348500	1.022015265865539
chr15	100347600	100348600	1.804691700391292
chr15	100347700	100348700	1.3629219873686051
chr15	100347800	100348800	1.2456800772062755
chr15	100347900	100348900	0.8844206195444272
chr15	100348000	100349000	0.8066732891202815
chr15	100348400	100349400	-0.7571805812793985
chr15	100348500	100349500	-0.2780163719008503
chr15	100348600	100349600	-0.43290344942840747
chr15	100348700	100349700	-0.06993006475735257
chr15	100348800	100349800	-0.4404959127682699
chr15	100349000	100350000	-0.561668979192084
chr15	100349100	100350100	-0.2725186767314336
chr15	100349900	100350900	2.5175845231040146
chr15	100350000	100351000	3.3616861085909737
chr15	100350100	100351100	2.6888724986609267
chr15	100350200	100351200	2.4706049050807226
chr15	100350300	100351300	2.3011985970878026
chr15	100350400	100351400	2.3025057523960237
chr15	100350500	100351500	2.1869144304540686
chr15	100350600	100351600	2.7012741224028964
chr15	100350700	100351700	1.9721419155833595
chr15	100350800	100351800	1.6255956503555151
chr15	100350900	100351900	1.5221943477701994
chr15	100351000	100352000	1.1542018089308246
chr15	100351100	100352100	1.4531466571953775
chr15	100351200	100352200	1.1287702546436449
chr15	100351300	100352300	0.9329200718423448
chr15	100351400	100352400	1.3867518698300243
chr15	100351500	100352500	1.0520475470298143
chr15	100351600	100352600	0.2930946309217532
chr15	100351700	100352700	0.3724216264374064
chr15	100351800	100352800	-0.00850951440485461
chr15	100351900	100352900	0.30510352937984725
chr15	100352000	100353000	0.029015453465209257
chr15	100352100	100353100	-0.2831291746004748
chr15	100352200	100353200	-0.07313228165079053
chr15	100352300	100353300	-0.13925566845318807
chr15	100352400	100353400	-0.9623470236289088
chr15	100352500	100353500	-0.6532187326145468
chr15	100352600	100353600	-0.08684298645877084
chr15	100353400	100354400	0.19200022232601602
chr15	100353500	100354500	0.6775426753410945
chr15	100353600	100354600	1.1015742986355677
chr15	100353700	100354700	0.9580833201737956
chr15	100353800	100354800	0.37553542986299415
chr15	100353900	100354900	0.7611323214428215
chr15	100354000	100355000	1.1250549726943933
chr15	100354100	100355100	0.7496226968592407
chr15	100354200	100355200	1.0448055155864215
chr15	100354300	100355300	0.2630793908150052
chr15	100354400	100355400	0.5000855286365109
chr15	100354500	100355500	0.3386589263479525
chr15	100354600	100355600	-0.2514866277537352
chr15	100354700	100355700	-0.5056000761983332
chr15	100354800	100355800	-0.4933140124675582
chr15	100354900	100355900	-0.6695296653811097
chr15	100355000	100356000	-0.2352137436253321
chr15	100355100	100356100	0.2340518162928768
chr15	100355200	100356200	0.11876043550784242
chr15	100355300	100356300	0.17348310348320828
chr15	100355400	100356400	0.6478471368159783
chr15	100355500	100356500	0.5396261711910882
chr15	100355600	100356600	0.5615881916215575
chr15	100355700	100356700	0.9852612722136764
chr15	100355800	100356800	1.6389622882185788
chr15	100355900	100356900	2.288920023961858
chr15	100356000	100357000	1.5226811354358727
chr15	100356100	100357100	1.3503245069484118
chr15	100356200	100357200	0.9620397708352753
chr15	100356400	100357400	0.8435410466151028
chr15	100356500	100357500	0.8263562014645232
chr15	100356600	100357600	1.243529275699022
chr15	100356700	100357700	1.6815166818539449
chr15	100356800	100357800	1.4525572369402364
chr15	100356900	100357900	0.6452785912785147
chr15	100357000	100358000	0.6831003816247241
chr15	100357100	100358100	1.1079046410844322
chr15	100357200	100358200	1.0033905882209684
chr15	100357300	100358300	0.9723132412361764
chr15	100357400	100358400	0.8045441903702355
chr15	100357500	100358500	0.2630143965010497
chr15	100357600	100358600	-0.40770553641278906
chr15	100357700	100358700	-1.104742127291186
chr15	100358800	100359800	-0.6036225650766543
chr15	100358900	100359900	-0.8300560382234273
chr15	100359000	100360000	-0.4791453945119796
chr15	100359100	100360100	-0.8178392916607099
chr15	100359200	100360200	-0.6574569048749778
chr15	100359300	100360300	-0.39814738645468667
chr15	100359400	100360400	-0.5928751534248139
chr15	100359500	100360500	-0.7730868235310272
chr15	100359600	100360600	-0.5298267145456184
chr15	100359700	100360700	-0.3906492974844909
chr15	100359800	100360800	-0.5658598559384955
chr15	100359900	100360900	-0.2134971856392784
chr15	100360000	100361000	-0.5287797548202723
chr15	100360100	100361100	-0.06581833094828286
chr15	100360600	100361600	-4.035235468622915
chr15	100360700	100361700	-4.354810383007288
chr15	100360800	100361800	-5.457444497175012
chr15	100360900	100361900	-5.780059888798777
chr15	100361000	100362000	-5.492826459229168
chr15	100361100	100362100	-4.8395692665009005
chr15	100361200	100362200	-4.678130434178646
chr15	100361300	100362300	-4.761739515654427
chr15	100361400	100362400	-3.9359206176998978
chr15	100361500	100362500	-3.1552006915935675
chr15	100361600	100362600	-3.184448030726037
chr15	100361700	100362700	-3.0757854854321405
chr15	100361800	100362800	-1.8828105361806595
chr15	100361900	100362900	-1.3879174425916299
chr15	100362000	100363000	-2.022957721110049
chr15	100362100	100363100	-2.4099286488072043
chr15	100362200	100363200	-1.8413069822001584
chr15	100362300	100363300	-1.1206683147872534
chr15	100362400	100363400	-1.2230319547855968
chr15	100362500	100363500	-1.080335062285893
chr15	100362600	100363600	-1.2641769730078931
chr15	100362700	100363700	-0.78386685798912
chr15	100362800	100363800	-0.4670281789346651
chr15	100362900	100363900	-0.20736391823731887
chr15	100363000	100364000	0.7410627842444059
chr15	100363100	100364100	-0.20521693692608345
chr15	100363200	100364200	-0.5655702946312314
chr15	100363300	100364300	-1.1061441837280448
chr15	100363400	100364400	-1.777037630083692
chr15	100364300	100365300	-3.945591815172957
chr15	100364400	100365400	-3.45651735515065
chr15	100364500	100365500	-2.9744530884980587
chr15	100364600	100365600	-3.051547805873253
chr15	100364700	100365700	-2.8989251390804123
chr15	100364800	100365800	-3.003537584504117
chr15	100364900	100365900	-1.85883481995826
chr15	100365000	100366000	-1.3870834051215597
chr15	100365100	100366100	-0.8005920944894299
chr15	100371200	100372200	-0.7875782116193208
chr15	100371300	100372300	-0.21057685412969548
chr15	100371400	100372400	0.09911049639895957
chr15	100371500	100372500	0.27976646540994105
chr15	100371600	100372600	0.31451831744644204
chr15	100371700	100372700	0.5807560861796744
chr15	100371800	100372800	-0.12887982186826535
chr15	100371900	100372900	-0.5825657940303249
chr15	100372000	100373000	-0.6049923830266396
chr15	100372100	100373100	-0.3329020430852084
chr15	100372200	100373200	-0.7873359966533864
chr15	100372300	100373300	-1.4965448859782893
chr15	100372400	100373400	-0.9333482650813536
chr15	100372500	100373500	0.4568345281105972
chr15	100372600	100373600	1.6735539114499671
chr15	100372700	100373700	2.1192188408769717
chr15	100372800	100373800	2.7382687298635164
chr15	100372900	100373900	3.4851498841814488
chr15	100374200	100375200	1.3914816547531148
chr15	100374300	100375300	1.7781310404170385
chr15	100374400	100375400	1.7392312577781257
chr15	100374500	100375500	1.8673971681360189
chr15	100374600	100375600	1.6725413615364244
chr15	100374700	100375700	2.1065816053680293
chr15	100374800	100375800	1.8919903109479004
chr15	100374900	100375900	1.527240771851154
chr15	100375000	100376000	1.404456248437611
chr15	100375100	100376100	1.1888666933095653
chr15	100375200	100376200	0.9576064115475674
chr15	100375300	100376300	0.5396002451841013
chr15	100375400	100376400	0.4815692528787101
chr15	100375500	100376500	0.17808477572560766
chr15	100375600	100376600	-0.528351584978642
chr15	100375700	100376700	-0.9556424741778076
chr15	100375800	100376800	-0.6843882843227311
chr15	100375900	100376900	-0.2303488696865807
chr15	100376000	100377000	-0.76572727706383
chr15	100377600	100378600	1.76824285191463
chr15	100377700	100378700	1.9433950824788613
chr15	100377800	100378800	2.317116583060104
chr15	100377900	100378900	1.97200747652484
chr15	100378000	100379000	1.9609080458038395
chr15	100378100	100379100	1.8499274185028405
chr15	100378200	100379200	1.5680868664544154
chr15	100378300	100379300	1.1266337657795389
chr15	100378400	100379400	1.3886406423971025
chr15	100378500	100379500	1.42192854416074
chr15	100378600	100379600	1.903151281120016
chr15	100378700	100379700	1.7202219367522749
chr15	100378800	100379800	1.8594416053297715
chr15	100378900	100379900	1.5279128208807289
chr15	100379000	100380000	1.168899529076584
chr15	100379100	100380100	1.4426817644788337
chr15	100379200	100380200	1.4069016082604322
chr15	100379300	100380300	0.7113320152368011
chr15	100379400	100380400	0.3747718282011078
chr15	100379500	100380500	0.4643537604404809
chr15	100379600	100380600	0.9469129249003182
chr15	100379700	100380700	1.2225108370386355
chr15	100379800	100380800	0.09181982505061308
chr15	100379900	100380900	0.9456615430612064
chr15	100380000	100381000	1.1001844325304557
chr15	100380100	100381100	0.8629670576121888
chr15	100380200	100381200	0.4392809760790053
chr15	100380300	100381300	1.0574127327856768
chr15	100380400	100381400	1.1459865424343083
chr15	100380500	100381500	1.056987545531272
chr15	100380600	100381600	1.1404804950776466
chr15	100380700	100381700	1.3556461518620817
chr15	100380800	100381800	2.4591104296856474
chr15	100380900	100381900	2.698490974727185
chr15	100381000	100382000	2.187790058007945
chr15	100381100	100382100	2.423835857647948
chr15	100381200	100382200	2.6717875737913253
chr15	100381300	100382300	2.829669578321845
chr15	100381400	100382400	2.8710420174386098
chr15	100381500	100382500	2.9284909305731803
chr15	100381600	100382600	2.471075877387151
chr15	100381700	100382700	1.8375244386435603
chr15	100382800	100383800	2.071668899206503
chr15	100382900	100383900	1.7728696515901454
chr15	100383000	100384000	2.0189294944830287
chr15	100383100	100384100	1.2478491343064808
chr15	100383200	100384200	1.4311491165062338
chr15	100383300	100384300	1.7427826545686609
chr15	100383400	100384400	2.8260869698926228
chr15	100383500	100384500	3.121075461340688
chr15	100383600	100384600	3.0464565530508314
chr15	100383700	100384700	3.2594528198745603
chr15	100383800	100384800	2.7678584082249182
chr15	100383900	100384900	3.6397992735619247
chr15	100384000	100385000	3.037802794001303
chr15	100384100	100385100	3.1435461901120303
chr15	100384200	100385200	2.684933507237013
chr15	100384300	100385300	1.6555640548017088
chr15	100384400	100385400	1.332144899757734
chr15	100384500	100385500	1.3248893814598242
chr15	100384600	100385600	1.317591802118356
chr15	100384700	100385700	1.344863873384205
chr15	100384800	100385800	0.9534775095661338
chr15	100384900	100385900	0.6878757770797035
chr15	100385000	100386000	1.6183048123944295
chr15	100385100	100386100	1.5207007258320708
chr15	100385200	100386200	1.75651449845635
chr15	100385300	100386300	2.6106262713185537
chr15	100385400	100386400	2.732741329259152
chr15	100385500	100386500	2.5900370098766317
chr15	100385600	100386600	2.5349331766666316
chr15	100385700	100386700	2.245274210312368
chr15	100385800	100386800	3.088273955660872
chr15	100385900	100386900	2.2943975474683325
chr15	100386000	100387000	1.7354695233599302
chr15	100386100	100387100	1.5853796273828242
chr15	100386200	100387200	1.7669052683515627
chr15	100386300	100387300	1.2729312456102853
chr15	100386400	100387400	0.011352585570502923
chr15	100386500	100387500	0.3048167399970067
chr15	100386600	100387600	1.0042162237414098
chr15	100386700	100387700	1.3132151844725852
chr15	100386800	100387800	1.1138656465688244
chr15	100386900	100387900	1.494100917285906
chr15	100387000	100388000	1.0144717223985986
chr15	100387100	100388100	0.6004453756664758
chr15	100387200	100388200	0.4458269234884045
chr15	100387300	100388300	-0.11736635075930126
chr15	100387400	100388400	0.4066164228597567
chr15	100387500	100388500	-0.10222209002708582
chr15	100387600	100388600	-0.8973909488517348
chr15	100387700	100388700	-0.8524644206240967
chr15	100387800	100388800	-0.9509104816717364
chr15	100387900	100388900	-1.0468403121157333
chr15	100388000	100389000	-0.8041366608285087
chr15	100388100	100389100	-0.6054317614134302
chr15	100388200	100389200	-0.8584660607152445
chr15	100388300	100389300	-0.6648365885842179
chr15	100388400	100389400	-0.8278306222229568
chr15	100388500	100389500	-0.6290750213507663
chr15	100388600	100389600	-0.7379209060731405
chr15	100388700	100389700	-0.8370008953678385
chr15	100388800	100389800	-0.3970420269726505
chr15	100388900	100389900	-1.3650526151391955
chr15	100389000	100390000	-1.5488645763455602
chr15	100389100	100390100	-2.021003670248416
chr15	100389200	100390200	-1.7710828650068573
chr15	100389300	100390300	-1.7139728136080483
chr15	100389400	100390400	-2.049587875605828
chr15	100389500	100390500	-2.088129600365002
chr15	100389600	100390600	-2.2476434676277655
chr15	100389700	100390700	-2.4995718773972984
chr15	100389800	100390800	-2.9514118308058643
chr15	100389900	100390900	-2.157632615873243
chr15	100391000	100392000	-0.29689876022681244
chr15	100391100	100392100	-0.30110787747786844
chr15	100391200	100392200	-0.2957287778540682
chr15	100391300	100392300	-0.4181906025087561
chr15	100392400	100393400	0.7214819374999362
chr15	100392500	100393500	1.037366024691081
chr15	100392600	100393600	0.7264023328359229
chr15	100392700	100393700	0.7693647402516582
chr15	100392800	100393800	0.4029846259219053
chr15	100392900	100393900	0.4865630234503047
chr15	100393000	100394000	0.27087475164451374
chr15	100393100	100394100	-0.42424781669891054
chr15	100393200	100394200	-0.15545331954157024
chr15	100393300	100394300	-0.014251309980721022
chr15	100393400	100394400	-0.21185817043208946
chr15	100393500	100394500	-0.5224308998388386
chr15	100393600	100394600	-0.5135904225320442
chr15	100393700	100394700	-0.7862913409841664
chr15	100393800	100394800	-0.607572433178287
chr15	100393900	100394900	-0.6238215021478208
chr15	100394000	100395000	-0.00743538947488795
chr15	100394100	100395100	0.7759424487379183
chr15	100394200	100395200	0.9585564046874606
chr15	100394300	100395300	0.9576493472609544
chr15	100394400	100395400	0.0760892089181659
chr15	100394500	100395500	-0.4545828175945046
chr15	100394600	100395600	-0.028344457640529126
chr15	100394700	100395700	-0.04877122686350871
chr15	100394800	100395800	0.3967154620274272
chr15	100394900	100395900	-0.22112385830934392
chr15	100395000	100396000	-0.35222218005211897
chr15	100395100	100396100	-0.940810936651781
chr15	100395200	100396200	-1.4558475854096231
chr15	100395300	100396300	-2.0134111124984417
chr15	100395400	100396400	-1.4372856847982505
chr15	100395500	100396500	-1.1575976187533323
chr15	100395600	100396600	-1.1143234501006634
chr15	100395700	100396700	-0.7800764032838597
chr15	100395800	100396800	-1.3253480790202583
chr15	100395900	100396900	-0.6348091805510458
chr15	100396000	100397000	-0.11383548635780048
chr15	100396100	100397100	0.6102393479573838
chr15	100396200	100397200	2.027915861510025
chr15	100396300	100397300	1.7826971995880356
chr15	100396400	100397400	0.728730144037489
chr15	100396500	100397500	1.0329420687988449
chr15	100396600	100397600	1.0520810655978663
chr15	100396700	100397700	0.334275111087171
chr15	100396800	100397800	0.5519328627260897
chr15	100396900	100397900	0.7223365480110118
chr15	100397000	100398000	1.233074168975818
chr15	100397100	100398100	0.7308354244066491
chr15	100397200	100398200	0.21929713414092106
chr15	100397300	100398300	0.3599727391683611
chr15	100397400	100398400	0.5070201432341719
chr15	100397500	100398500	0.2389920302134689
chr15	100397600	100398600	-0.3132128060288561
chr15	100397700	100398700	0.2809292044075605
chr15	100397800	100398800	-0.19053590588294106
chr15	100397900	100398900	-0.06269736325430829
chr15	100398000	100399000	-0.3622683833266861
chr15	100398100	100399100	0.08373165054219331
chr15	100399000	100400000	-1.6435304155405677
chr15	100399300	100400300	-1.0647885444651886
chr15	100399400	100400400	0.4025029255149449
chr15	100399500	100400500	0.6109435360740834
chr15	100399600	100400600	1.3801399716484195
chr15	100399700	100400700	1.170522083605995
chr15	100399800	100400800	1.2665930817835396
chr15	100399900	100400900	1.735847834973919
chr15	100400000	100401000	1.1251693185793399
chr15	100400100	100401100	1.3262670248190371
chr15	100400200	100401200	1.299195292401667
chr15	100400300	100401300	1.0084483119588228
chr15	100400400	100401400	1.1493972206632816
chr15	100400500	100401500	0.5328696317610957
chr15	100400600	100401600	0.26859118964888423
chr15	100400700	100401700	1.037791733775982
chr15	100400800	100401800	0.4166421905900397
chr15	100400900	100401900	0.2613709876610784
chr15	100401000	100402000	0.879302782426233
chr15	100401100	100402100	0.5943461405354568
chr15	100401200	100402200	0.4882623221917352
chr15	100401300	100402300	0.43486759753414295
chr15	100401400	100402400	0.3311505879501431
chr15	100401500	100402500	0.5285247725346832
chr15	100401600	100402600	0.2632880426986765
chr15	100401700	100402700	-0.22329978492744554
chr15	100401800	100402800	0.7037282272494068
chr15	100403500	100404500	-0.3907586909262162
chr15	100403600	100404600	-0.6575951191630877
chr15	100403700	100404700	-0.8721658587506703
chr15	100403800	100404800	-1.219187201204831
chr15	100403900	100404900	-1.4444319978226197
chr15	100404000	100405000	-1.47072764944431
chr15	100404100	100405100	-1.709246364129848
chr15	100404200	100405200	-1.9155553909498864
chr15	100405500	100406500	0.26050783476213196
chr15	100405600	100406600	-0.8682755839906982
chr15	100405700	100406700	-0.4042064107937833
chr15	100405800	100406800	0.004218775183294153
chr15	100405900	100406900	-0.07574394958858592
chr15	100406000	100407000	-0.9301542123895307
chr15	100406100	100407100	-0.5739680379790714
chr15	100406200	100407200	-0.6635298486281195
chr15	100406300	100407300	-0.6901635904298575
chr15	100406400	100407400	-0.4450451963768777
chr15	100406500	100407500	-0.7713177292717335
chr15	100406600	100407600	-0.0983971121236966
chr15	100406700	100407700	-0.5081562762462752
chr15	100406800	100407800	-1.0736623565177337
chr15	100406900	100407900	-0.935283653818587
chr15	100407400	100408400	0.17537842199770518
chr15	100407500	100408500	0.3392332395601141
chr15	100407600	100408600	0.7621835726395267
chr15	100407700	100408700	0.7612720455339181
chr15	100407800	100408800	0.9624923686902036
chr15	100407900	100408900	0.5378244686736998
chr15	100408000	100409000	0.212751059367174
chr15	100408100	100409100	0.5156109338018785
chr15	100408200	100409200	0.9962388132126024
chr15	100408300	100409300	1.2719660835342956
chr15	100408400	100409400	0.7608971838083234
chr15	100408500	100409500	1.0932833918854168
chr15	100408600	100409600	0.7218645993081645
chr15	100408700	100409700	0.8036142882168067
chr15	100408800	100409800	1.4417882717889114
chr15	100408900	100409900	1.7126759729084624
chr15	100409000	100410000	2.1285208528261603
chr15	100409100	100410100	1.9275568796336853
chr15	100409200	100410200	0.5627241381396965
chr15	100409300	100410300	1.1557982516780452
chr15	100409400	100410400	1.333003940177009
chr15	100409500	100410500	0.4331680852725645
chr15	100409600	100410600	0.5042119665020769
chr15	100409700	100410700	1.0232109690683426
chr15	100409800	100410800	0.1169423265148734
chr15	100409900	100410900	0.4787670366309867
chr15	100410000	100411000	0.6629863002389464
chr15	100410100	100411100	0.4912880079457521
chr15	100410200	100411200	1.3969561723973452
chr15	100410300	100411300	0.8608896307675267
chr15	100410400	100411400	0.6726080352954306
chr15	100410500	100411500	0.9679949904295184
chr15	100410600	100411600	0.7291513277199284
chr15	100410700	100411700	0.3071738557304438
chr15	100410800	100411800	0.054298238742546696
chr15	100410900	100411900	-0.5889988886642226
chr15	100411000	100412000	-0.8099392554543573
chr15	100411100	100412100	-1.1374518283627812
chr15	100411200	100412200	-1.2991510236071242
chr15	100411300	100412300	-1.502448607831845
chr15	100411400	100412400	-1.1695119566045935
chr15	100411500	100412500	-1.5034575952655556
chr15	100411600	100412600	-1.2851299114908723
chr15	100411700	100412700	-1.731100467193732
chr15	100411800	100412800	-1.2805623311485432
chr15	100411900	100412900	-1.0236491235228853
chr15	100412000	100413000	-0.8705394228338947
chr15	100412100	100413100	-0.6587903255719606
chr15	100412200	100413200	-0.4324452670113774
chr15	100412300	100413300	-0.615161438547438
chr15	100412400	100413400	-0.7523760959621285
chr15	100412500	100413500	-1.3978621113017011
chr15	100412600	100413600	-0.8882666250953999
chr15	100412700	100413700	-0.484437573407031
chr15	100414900	100415900	-1.7535885139292369
chr15	100415000	100416000	-1.424557327206141
chr15	100415100	100416100	-1.1132463483656798
chr15	100415200	100416200	-1.3395872986649209
chr15	100415300	100416300	-1.342046645798665
chr15	100415500	100416500	-1.3308296847348666
chr15	100415600	100416600	-2.4276232859276887
chr15	100415700	100416700	-3.2131680135475373
chr15	100415800	100416800	-3.2062074502171107
chr15	100415900	100416900	-3.635693008608584
chr15	100416000	100417000	-3.8245315009665624
chr15	100416100	100417100	-3.7291992921355486
chr15	100416200	100417200	-3.7764334029851714
chr15	100416300	100417300	-3.326439235087701
chr15	100416400	100417400	-2.8385691225709926
chr15	100416500	100417500	-2.945008266395253
chr15	100416600	100417600	-2.5076792855562844
chr15	100416700	100417700	-2.5766798537846136
chr15	100416800	100417800	-5.724669510831157
chr15	100416900	100417900	-8.052208688083043
chr15	100417000	100418000	-8.04802040279524
chr15	100417100	100418100	-7.986105423747412
chr15	100417200	100418200	-8.48938180099599
chr15	100417300	100418300	-9.110760317336187
chr15	100417400	100418400	-9.857329611076235
chr15	100417700	100418700	-9.792038176537949
chr15	100422900	100423900	-3.231996010328002
chr15	100423100	100424100	-3.0385732193221964
chr15	100423200	100424200	-3.1474055807109482
chr15	100423300	100424300	-3.4116403996572613
chr15	100423400	100424400	-3.1564176438614613
chr15	100423500	100424500	-2.5863567808177947
chr15	100423600	100424600	-1.8343913139846362
chr15	100424000	100425000	-0.3193145790332612
chr15	100424100	100425100	-0.7011952372057665
chr15	100425100	100426100	0.33776790548646624
chr15	100425200	100426200	0.3291689523867183
chr15	100425300	100426300	0.3713111562623492
chr15	100425400	100426400	0.01785595355984151
chr15	100425500	100426500	0.347865247043588
chr15	100425600	100426600	0.5024875612531214
chr15	100425700	100426700	0.4853605004557608
chr15	100425800	100426800	-0.5103347658481986
chr15	100425900	100426900	-0.130274162670398
chr15	100426000	100427000	0.17456366902232626
chr15	100426100	100427100	0.9695103069078976
chr15	100426200	100427200	1.4758766963003735
chr15	100426300	100427300	1.2483566603817144
chr15	100426400	100427400	1.0805435568402078
chr15	100426500	100427500	0.8102588809227764
chr15	100426600	100427600	0.7338116489588493
chr15	100426700	100427700	0.5878337255980275
chr15	100426800	100427800	0.8766022739183572
chr15	100426900	100427900	0.6863744439454721
chr15	100427000	100428000	0.5943473699125964
chr15	100427100	100428100	-0.17845060756536854
chr15	100427200	100428200	-1.0407143747929481
chr15	100428600	100429600	1.1086835913592918
chr15	100428700	100429700	1.4089383456819906
chr15	100428800	100429800	1.106495237369929
chr15	100428900	100429900	1.1414735413708754
chr15	100429000	100430000	1.017734431209602
chr15	100429100	100430100	1.1622464853369041
chr15	100429200	100430200	1.3300037513639302
chr15	100429300	100430300	0.2999565512778735
chr15	100429400	100430400	0.10313844424882317
chr15	100429500	100430500	-0.15438504450588605
chr15	100429600	100430600	-0.5772471549015049
chr15	100429700	100430700	-1.0842034814009565
chr15	100429800	100430800	-1.3679246182449607
chr15	100429900	100430900	-1.6398936280141776
chr15	100430000	100431000	-1.0937649031396544
chr15	100430100	100431100	-0.9192654545278348
chr15	100430200	100431200	-0.6148547703130763
chr15	100430300	100431300	0.2669822341291944
chr15	100430400	100431400	-0.3663896477700951
chr15	100430500	100431500	-0.5238068065110136
chr15	100430600	100431600	-0.9945778684475092
chr15	100430700	100431700	-1.4160820193626258
chr15	100430800	100431800	-1.3752344533575405
chr15	100430900	100431900	-1.477559240249381
chr15	100431000	100432000	-1.977158217901056
chr15	100431100	100432100	-2.0368682184673284
chr15	100431200	100432200	-2.426892047535851
chr15	100431300	100432300	-2.346965757587896
chr15	100431400	100432400	-2.121851776992121
chr15	100431500	100432500	-2.0923202019016767
chr15	100431600	100432600	-1.3067473507070009
chr15	100431700	100432700	-1.5545052004231414
chr15	100431800	100432800	-1.6353611381410118
chr15	100431900	100432900	-1.5798125670439331
chr15	100432000	100433000	-1.1899710746202223
chr15	100432100	100433100	-0.9636601932233706
chr15	100432200	100433200	-0.537026755526062
chr15	100432300	100433300	-0.4007315821437248
chr15	100432400	100433400	-0.00915307169428905
chr15	100432500	100433500	-0.1340264327758559
chr15	100432600	100433600	-1.001177317342666
chr15	100432700	100433700	-0.7621304789467863
chr15	100432800	100433800	-0.08447796419665238
chr15	100432900	100433900	0.1440335596307646
chr15	100433000	100434000	-0.4089497492459955
chr15	100433100	100434100	-0.8676248187472544
chr15	100433200	100434200	-0.902635360541866
chr15	100433300	100434300	-0.8677041219716424
chr15	100433400	100434400	-1.40585424545257
chr15	100433900	100434900	0.5043794206761648
chr15	100434000	100435000	0.49714504160428663
chr15	100434100	100435100	0.5387027767410759
chr15	100434200	100435200	0.4594068599993265
chr15	100434300	100435300	0.3647414503385636
chr15	100434400	100435400	0.3344399927503139
chr15	100435400	100436400	1.4587388833528336
chr15	100435500	100436500	1.5047275667761897
chr15	100435600	100436600	1.2628380934399863
chr15	100435700	100436700	1.3224757442792792
chr15	100435800	100436800	0.6245157149979437
chr15	100435900	100436900	0.3745710285879844
chr15	100436300	100437300	-0.7801103922376458
chr15	100436400	100437400	0.09831382491606752
chr15	100436500	100437500	-0.5388121548995516
chr15	100436600	100437600	-0.5656449674966915
chr15	100436700	100437700	-0.019556880742268842
chr15	100436800	100437800	0.2829450389381844
chr15	100437000	100438000	0.43206827163361944
chr15	100438100	100439100	-0.8162440837882481
chr15	100438200	100439200	-1.022751060871532
chr15	100438300	100439300	-1.7497825874309996
chr15	100438400	100439400	-0.7216051678140546
chr15	100438500	100439500	-1.0303491596049583
chr15	100438600	100439600	-1.1541909702675337
chr15	100438700	100439700	-1.101365538381414
chr15	100438800	100439800	-1.5287813578547995
chr15	100438900	100439900	-1.7958430661151563
chr15	100439000	100440000	-1.8783011723127516
chr15	100439100	100440100	-2.036384902020321
chr15	100439200	100440200	-1.7806901739179204
chr15	100439300	100440300	-1.9079951173747864
chr15	100439400	100440400	-2.643469704078409
chr15	100439500	100440500	-1.9840849009210544
chr15	100439600	100440600	-1.9162400095702168
chr15	100439700	100440700	-1.8193926239064693
chr15	100439800	100440800	-1.0005852413990723
chr15	100439900	100440900	-0.8019375325964442
chr15	100443600	100444600	-1.10267966269615
chr15	100443700	100444700	-1.87548648065718
chr15	100443800	100444800	-2.108977002504416
chr15	100443900	100444900	-2.427255106481552
chr15	100444000	100445000	-2.7201142459452603
chr15	100444100	100445100	-2.837798580523957
chr15	100444200	100445200	-2.6289460054624336
chr15	100445200	100446200	-0.9681933236153812
chr15	100445300	100446300	-1.1389239723867721
chr15	100446400	100447400	-0.5069832385332312
chr15	100446500	100447500	-0.5500388377921495
chr15	100446600	100447600	-0.17430072452931955
chr15	100446700	100447700	-0.8013812688796056
chr15	100446800	100447800	-0.6170621511934267
chr15	100446900	100447900	-0.3790564841684781
chr15	100447000	100448000	-0.03675172576721598
chr15	100447100	100448100	-0.027422937776681186
chr15	100447200	100448200	0.18357509301874408
chr15	100447300	100448300	0.292009949540714
chr15	100447400	100448400	0.2682828701049075
chr15	100447500	100448500	0.05555344780392092
chr15	100447600	100448600	-0.1812774044138233
chr15	100447700	100448700	0.4661381256630007
chr15	100447800	100448800	0.1979786385393471
chr15	100447900	100448900	0.08768453212915811
chr15	100450500	100451500	-3.2459439507442487
chr15	100450600	100451600	-3.227648077835493
chr15	100450700	100451700	-3.2855973384118737
chr15	100450800	100451800	-2.9983065559152724
chr15	100450900	100451900	-2.6702539249722665
chr15	100451000	100452000	-1.6671607845569612
chr15	100451100	100452100	-2.515709992292728
chr15	100451200	100452200	-2.7960944632125155
chr15	100451300	100452300	-3.161882537326912
chr15	100451400	100452400	-2.2980267643861607
chr15	100451500	100452500	-1.5381162023663717
chr15	100451600	100452600	-0.9219424290829932
chr15	100451700	100452700	-0.9723007569225736
chr15	100451800	100452800	-1.8401959497518428
chr15	100451900	100452900	-1.2097003077147022
chr15	100452000	100453000	-0.7660295573143434
chr15	100452100	100453100	-0.2205494763652524
chr15	100452200	100453200	0.2911735534083135
chr15	100452300	100453300	0.749709960496641
chr15	100452400	100453400	0.8305550373692584
chr15	100452500	100453500	0.8227197748657239
chr15	100452600	100453600	0.3194672438371726
chr15	100452700	100453700	0.21415626986075406
chr15	100452800	100453800	0.6362577866520928
chr15	100452900	100453900	0.05156857283707554
chr15	100453000	100454000	-1.2374973920825627
chr15	100453100	100454100	-1.0147417762805508
chr15	100453200	100454200	-1.2868975207646856
chr15	100453300	100454300	-1.1504308170921291
chr15	100454500	100455500	-1.3927317900795642
chr15	100454600	100455600	-1.0120833104642306
chr15	100454700	100455700	-1.2346820815919115
chr15	100454800	100455800	-0.9777344867105028
chr15	100454900	100455900	-0.8664542892567961
chr15	100455000	100456000	-0.7942257242151008
chr15	100455100	100456100	-0.6984585916813992
chr15	100455200	100456200	-0.6324429772407344
chr15	100455300	100456300	-0.3817944516057069
chr15	100455400	100456400	-0.6660806785671279
chr15	100455500	100456500	-0.6213682930997922
chr15	100455600	100456600	-0.1755988910700152
chr15	100455700	100456700	0.20318194156526284
chr15	100455800	100456800	0.3733954605106303
chr15	100455900	100456900	-0.19240943180594794
chr15	100456000	100457000	-0.03460077198602826
chr15	100456100	100457100	0.1650997065644776
chr15	100456200	100457200	-0.2352906763972943
chr15	100456300	100457300	0.0700707700524258
chr15	100456400	100457400	-0.6181600846805455
chr15	100456500	100457500	-0.3291198840931294
chr15	100456600	100457600	-0.7012263932576408
chr15	100456700	100457700	-0.8408946928733232
chr15	100456800	100457800	-1.1259318512326255
chr15	100456900	100457900	-0.6674887923453046
chr15	100457000	100458000	-0.8997573407654087
chr15	100457100	100458100	-0.3540643727073014
chr15	100457200	100458200	0.22324724504372906
chr15	100457300	100458300	-0.1983310250696977
chr15	100457400	100458400	1.0552376272275426
chr15	100457500	100458500	0.5632656335116039
chr15	100458600	100459600	2.4664490945789592
chr15	100458700	100459700	1.5124565519401236
chr15	100458800	100459800	1.1870194761184936
chr15	100458900	100459900	0.6137520570353776
chr15	100459000	100460000	0.14856735903420967
chr15	100459100	100460100	-0.1012759598925418
chr15	100459200	100460200	0.012776366595155192
chr15	100459300	100460300	-0.6085831425355166
chr15	100459400	100460400	-0.6406898914791984
chr15	100459500	100460500	-0.02266930413768638
chr15	100459600	100460600	-0.04031246702398781
chr15	100459700	100460700	0.8552109540648871
chr15	100459800	100460800	0.2318819715343891
chr15	100459900	100460900	1.0226095754694438
chr15	100460000	100461000	0.9531048775839808
chr15	100460100	100461100	1.0993113401537449
chr15	100460200	100461200	0.6609412616019863
chr15	100460300	100461300	1.2008526555164771
chr15	100460400	100461400	0.8177082688441409
chr15	100460500	100461500	0.6098854487118073
chr15	100460600	100461600	0.3748775094678573
chr15	100460700	100461700	-0.1979257708103528
chr15	100460800	100461800	0.33337135652183664
chr15	100460900	100461900	0.2275744613703701
chr15	100461000	100462000	0.5850986510665783
chr15	100461100	100462100	0.6671394840810824
chr15	100461200	100462200	1.1563846707577907
chr15	100461300	100462300	1.1771576094790368
chr15	100461400	100462400	1.6082475430040282
chr15	100461500	100462500	1.3237907514774856
chr15	100461600	100462600	1.4641426906605093
chr15	100463500	100464500	1.795065853637058
chr15	100463600	100464600	2.230860143885377
chr15	100463700	100464700	1.9618307999160243
chr15	100463800	100464800	1.7423891612804183
chr15	100463900	100464900	1.0928874572510694
chr15	100464400	100465400	0.07170458671095586
chr15	100464500	100465500	-0.17262160482229738
chr15	100464600	100465600	-0.30521496809270704
chr15	100464700	100465700	-0.7273578665328209
chr15	100464800	100465800	-0.9086816732885514
chr15	100464900	100465900	-0.26463615797705736
chr15	100465000	100466000	-0.609728708940917
chr15	100465100	100466100	0.19530815016206665
chr15	100465200	100466200	-0.15845024418171316
chr15	100465300	100466300	-0.1875669432332424
chr15	100465400	100466400	-0.455278311922752
chr15	100465500	100466500	-0.11242472278385644
chr15	100465600	100466600	0.3708207905136179
chr15	100465700	100466700	0.7793693914385138
chr15	100467800	100468800	0.5359861600995839
chr15	100467900	100468900	-0.29833180311147484
chr15	100468000	100469000	-0.2151904182085629
chr15	100468100	100469100	-0.3928416349364752
chr15	100468200	100469200	-0.3075847759598105
chr15	100468300	100469300	-0.2338929652283548
chr15	100468400	100469400	-0.05522285083624045
chr15	100468500	100469500	0.03605785575342566
chr15	100468600	100469600	0.013957853251479087
chr15	100468700	100469700	0.2311708861280353
chr15	100468800	100469800	0.4140571529641165
chr15	100468900	100469900	1.2390072569948165
chr15	100469000	100470000	1.6488423126527907
chr15	100469100	100470100	1.6443830786886375
chr15	100469200	100470200	2.045554744135005
chr15	100469300	100470300	2.3763610352968123
chr15	100469400	100470400	2.603648298426037
chr15	100469500	100470500	2.8440561170416743
chr15	100469600	100470600	3.0973811589733806
chr15	100469700	100470700	2.703245811907624
chr15	100469800	100470800	2.8722624818470845
chr15	100469900	100470900	2.591418908731303
chr15	100470000	100471000	2.4039942744744076
chr15	100470100	100471100	2.8529396217420886
chr15	100470200	100471200	3.0293634272741623
chr15	100470300	100471300	2.290556729515868
chr15	100470400	100471400	1.8900914131222684
chr15	100470500	100471500	1.4172138420124007
chr15	100470600	100471600	0.8830833806768459
chr15	100470700	100471700	1.5291915416198267
chr15	100470800	100471800	1.261070180775852
chr15	100470900	100471900	0.9785252434946587
chr15	100471000	100472000	0.9300312006639255
chr15	100471100	100472100	0.8394312564993958
chr15	100471200	100472200	0.2397850011025922
chr15	100471300	100472300	0.8750334508699444
chr15	100471400	100472400	1.0428237222942598
chr15	100471500	100472500	1.5578099234498015
chr15	100471600	100472600	1.8916185781237207
chr15	100471700	100472700	1.719546780251106
chr15	100471800	100472800	1.857097554090844
chr15	100471900	100472900	1.9910843752660816
chr15	100472000	100473000	1.995041391459242
chr15	100472100	100473100	1.7983959400813585
chr15	100472200	100473200	1.9379176220879049
chr15	100472300	100473300	1.5140781097643932
chr15	100472400	100473400	1.4416227703082265
chr15	100472500	100473500	1.5408309366946804
chr15	100472600	100473600	0.7914361182990035
chr15	100472700	100473700	0.9202823697683444
chr15	100472800	100473800	0.622493005993656
chr15	100472900	100473900	0.5451722340358839
chr15	100473000	100474000	0.12196050445207364
chr15	100473100	100474100	-0.03928949976151416
chr15	100473200	100474200	0.0323355821868421
chr15	100473300	100474300	0.02932197648894052
chr15	100473400	100474400	-0.1381572611899894
chr15	100473500	100474500	-0.8758180463494194
chr15	100473600	100474600	0.2571336472422585
chr15	100473700	100474700	0.08149534024746917
chr15	100473800	100474800	0.1713344702453125
chr15	100473900	100474900	0.3021235098777745
chr15	100474000	100475000	0.7143917454614138
chr15	100474700	100475700	1.0936072688510956
chr15	100474800	100475800	0.4952487098455916
chr15	100474900	100475900	0.3245544573820123
chr15	100475000	100476000	0.6192283320793215
chr15	100475100	100476100	0.5493843146730384
chr15	100475200	100476200	0.8489306351772994
chr15	100475300	100476300	0.6435090484769828
chr15	100475400	100476400	0.5818864770405291
chr15	100475500	100476500	0.5525096926440843
chr15	100475600	100476600	0.1448171415679954
chr15	100475700	100476700	0.044797735058658035
chr15	100475800	100476800	0.5603991873897177
chr15	100475900	100476900	0.6633071962161349
chr15	100476000	100477000	0.05928629450879872
chr15	100476100	100477100	0.2955696323046407
chr15	100476200	100477200	-0.42481826869149997
chr15	100476300	100477300	-0.6091373523711144
chr15	100476400	100477400	-0.5776541181717431
chr15	100476500	100477500	-0.4785166217261025
chr15	100476600	100477600	-0.4023973278256742
chr15	100476700	100477700	-1.058461417591628
chr15	100476800	100477800	-1.5998305157579007
chr15	100476900	100477900	-1.993055250528462
chr15	100477000	100478000	-1.3776405475742262
chr15	100477100	100478100	-1.7560503177907691
chr15	100477200	100478200	-1.0165364908802659
chr15	100477300	100478300	-0.5241343172180223
chr15	100477400	100478400	-0.3131150666733509
chr15	100477500	100478500	-0.3701757725396688
chr15	100477600	100478600	-0.5231807425746444
chr15	100477700	100478700	0.08466416676571309
chr15	100477800	100478800	0.5933245457336288
chr15	100477900	100478900	0.6315388003123621
chr15	100478000	100479000	0.30084613221596823
chr15	100478100	100479100	0.5772556230961354
chr15	100478200	100479200	0.22358766241004188
chr15	100478300	100479300	-0.02663853387791648
chr15	100478400	100479400	-0.2823667772271529
chr15	100478500	100479500	-0.016151479097736218
chr15	100478600	100479600	-0.15048211298331254
chr15	100478700	100479700	-0.9737663961639624
chr15	100478800	100479800	-1.2310682922356084
chr15	100478900	100479900	-0.9570228209944746
chr15	100479000	100480000	-0.6967176392995309
chr15	100479100	100480100	-1.0319302625211588
chr15	100479200	100480200	-1.057508733900429
chr15	100479300	100480300	-0.3381663936048361
chr15	100479400	100480400	-0.039153191095994494
chr15	100479500	100480500	-0.5414454655351045
chr15	100479600	100480600	0.03194047053486654
chr15	100479700	100480700	0.4044627117356085
chr15	100479800	100480800	0.406352074089912
chr15	100479900	100480900	-0.0623400812796742
chr15	100480000	100481000	-0.3560247759645495
chr15	100480100	100481100	0.6490760436668921
chr15	100480200	100481200	0.9414473494274804
chr15	100480300	100481300	0.4537691421299082
chr15	100480400	100481400	0.3676941061102549
chr15	100480500	100481500	0.6801113616556322
chr15	100480600	100481600	0.8099094350123407
chr15	100480700	100481700	0.8789417467961921
chr15	100480800	100481800	0.9187619138828744
chr15	100481800	100482800	-1.2825895373624745
chr15	100481900	100482900	-0.505769033542229
chr15	100482000	100483000	-0.5628604334973638
chr15	100482100	100483100	-0.8865535145948241
chr15	100482200	100483200	-0.9796474255603816
chr15	100482300	100483300	-0.7971834993574508
chr15	100482400	100483400	0.21608659263802332
chr15	100482500	100483500	0.5518717510065456
chr15	100482600	100483600	1.0737130071394745
chr15	100482700	100483700	1.2445051758573404
chr15	100483900	100484900	1.1313770833863692
chr15	100484000	100485000	1.3376116426721842
chr15	100484100	100485100	1.3965338928565247
chr15	100484200	100485200	1.7372631650116852
chr15	100484300	100485300	1.7319843441765033
chr15	100484400	100485400	1.5083599082783559
chr15	100484500	100485500	2.163428112315533
chr15	100484600	100485600	2.1961577439702444
chr15	100484700	100485700	2.4639445750147777
chr15	100484800	100485800	1.8591176020367448
chr15	100484900	100485900	1.3924983665039967
chr15	100485000	100486000	1.6330035462656902
chr15	100485100	100486100	1.6316369994777409
chr15	100485200	100486200	1.2620545740825628
chr15	100485300	100486300	1.209259815400362
chr15	100485400	100486400	1.4556729345751749
chr15	100485500	100486500	0.9473912418348732
chr15	100485600	100486600	0.5506168970275096
chr15	100485700	100486700	0.35311995657129724
chr15	100486400	100487400	0.28925707516736604
chr15	100486500	100487500	0.6385463910313877
chr15	100486600	100487600	0.3629666793640824
chr15	100486700	100487700	0.24164016901909194
chr15	100486800	100487800	0.4583174771503507
chr15	100486900	100487900	0.8703740784144505
chr15	100487000	100488000	0.8251930246085456
chr15	100487100	100488100	0.8427181058211086
chr15	100487200	100488200	0.5174278492915133
chr15	100487300	100488300	0.4971940845912556
chr15	100487400	100488400	0.8183580838825995
chr15	100487500	100488500	0.4772266070719027
chr15	100487600	100488600	0.9688637957854466
chr15	100487700	100488700	0.9376589065191506
chr15	100487800	100488800	1.1869351519212643
chr15	100487900	100488900	0.4068706911182224
chr15	100488000	100489000	0.32724745553524404
chr15	100488100	100489100	0.38786385716217975
chr15	100488200	100489200	1.0330222503431936
chr15	100488300	100489300	1.1008843676424125
chr15	100488400	100489400	0.1729195222771888
chr15	100488500	100489500	0.2226658784771726
chr15	100488600	100489600	-0.25398281336787865
chr15	100488700	100489700	-0.2286731817223812
chr15	100488800	100489800	-0.4920597367905231
chr15	100488900	100489900	-0.3706696824990219
chr15	100489000	100490000	-0.05797044234143944
chr15	100489100	100490100	0.0821074520525495
chr15	100489200	100490200	-0.17507843935822992
chr15	100489300	100490300	-0.6451292252969741
chr15	100489400	100490400	-0.2064007922695123
chr15	100489500	100490500	-0.19038312521559692
chr15	100489600	100490600	0.17463745558287425
chr15	100489700	100490700	-0.0756813973312651
chr15	100489800	100490800	-0.6345977327342857
chr15	100489900	100490900	-0.1701078950698018
chr15	100490000	100491000	-0.01632602613838585
chr15	100490100	100491100	0.020326415185852
chr15	100490200	100491200	0.1858766901924542
chr15	100490300	100491300	0.3994941486709073
chr15	100490400	100491400	0.1259200093454816
chr15	100490500	100491500	0.05325456029605402
chr15	100490600	100491600	0.025372682750549824
chr15	100490700	100491700	0.31179965566838824
chr15	100490800	100491800	0.2083884518768356
chr15	100490900	100491900	0.21711202612107106
chr15	100491000	100492000	-0.13709396352628497
chr15	100491100	100492100	0.0659968966768827
chr15	100491200	100492200	0.03796506855755743
chr15	100491300	100492300	0.1546874484520946
chr15	100491400	100492400	0.4115206697867413
chr15	100491500	100492500	0.3685909258297326
chr15	100491600	100492600	0.17966947518920684
chr15	100491700	100492700	0.13048145445884599
chr15	100491800	100492800	0.6849695022354827
chr15	100492300	100493300	1.2073005028151769
chr15	100492400	100493400	1.7504756800805277
chr15	100492500	100493500	1.4529410779478915
chr15	100492600	100493600	1.8013118162787398
chr15	100492700	100493700	1.516577661930217
chr15	100492800	100493800	1.1202605997005983
chr15	100492900	100493900	0.4728621035254059
chr15	100493000	100494000	0.7148828439369949
chr15	100493100	100494100	0.9701053014089006
chr15	100493200	100494200	0.4171526281591481
chr15	100494500	100495500	0.2634046342678831
chr15	100494600	100495600	1.0775839148071824
chr15	100494700	100495700	0.09103550977303863
chr15	100494800	100495800	0.34145726454498226
chr15	100494900	100495900	0.8572829348980628
chr15	100495000	100496000	0.7691501273761335
chr15	100495100	100496100	0.802777867313202
chr15	100495200	100496200	0.8598989112416645
chr15	100495300	100496300	0.8346325565745756
chr15	100495400	100496400	0.5292136713326069
chr15	100495500	100496500	0.8335858205502242
chr15	100495600	100496600	0.07687352149399522
chr15	100495700	100496700	1.751405110980758
chr15	100495800	100496800	0.3391140219648289
chr15	100495900	100496900	-0.452063385290767
chr15	100496000	100497000	-0.07076079335134859
chr15	100496100	100497100	0.2879816163682747
chr15	100496200	100497200	0.014340125391324619
chr15	100496300	100497300	0.2835786600282621
chr15	100496400	100497400	0.8301122501277566
chr15	100496500	100497500	0.8173526174453903
chr15	100496600	100497600	0.6880753678969382
chr15	100496700	100497700	0.2705521563821855
chr15	100496800	100497800	1.0039772960038684
chr15	100496900	100497900	1.2582790509517192
chr15	100498000	100499000	1.640126742969602
chr15	100498100	100499100	1.7414269561103872
chr15	100498200	100499200	1.261321097879332
chr15	100498300	100499300	0.9261159275556422
chr15	100498400	100499400	0.9750978318123852
chr15	100498500	100499500	0.4418886319125408
chr15	100498600	100499600	0.5466419887314954
chr15	100498700	100499700	0.1466289021993055
chr15	100498800	100499800	-0.575592582867751
chr15	100498900	100499900	-0.3226736463827806
chr15	100499000	100500000	-0.26017810233378547
chr15	100499100	100500100	-0.008845241729844286
chr15	100499200	100500200	-0.3645901756054648
chr15	100499300	100500300	-0.26390989067714005
chr15	100499400	100500400	-0.009269267643976058
chr15	100499500	100500500	0.31534486349265906
chr15	100499600	100500600	0.5140194784336946
chr15	100499700	100500700	0.6729798933762687
chr15	100499800	100500800	0.8820043539583663
chr15	100499900	100500900	0.405207777326904
chr15	100500000	100501000	0.14183356698108363
chr15	100500600	100501600	-0.1962492104187567
chr15	100500700	100501700	-0.30437449712403625
chr15	100500800	100501800	0.1936584722026298
chr15	100500900	100501900	0.10915516230475583
chr15	100501000	100502000	0.15610876313435507
chr15	100501100	100502100	0.23790251381680555
chr15	100501200	100502200	0.08446047567629515
chr15	100502300	100503300	-0.2834032734179911
chr15	100502400	100503400	0.30417055663084297
chr15	100502500	100503500	0.1984246470404438
chr15	100502600	100503600	0.14461528114257546
chr15	100502700	100503700	-0.15230150142497814
chr15	100502800	100503800	0.1240862637292792
chr15	100502900	100503900	-0.4818707191552815
chr15	100503000	100504000	-0.9002205718501081
chr15	100503100	100504100	-0.6142792097336526
chr15	100503200	100504200	-0.05085026123184043
chr15	100503300	100504300	-0.4749877801274658
chr15	100503400	100504400	-0.8171534072994427
chr15	100503700	100504700	-1.0608933531937994
chr15	100503800	100504800	-1.6093629522329944
chr15	100506200	100507200	0.3120298327297122
chr15	100506300	100507300	0.32242683678653955
chr15	100506400	100507400	0.5413880085681225
chr15	100506500	100507500	0.34740284406708083
chr15	100506600	100507600	0.438510168811116
chr15	100506700	100507700	-0.22117703569960445
chr15	100507600	100508600	1.409229402877509
chr15	100507700	100508700	1.8620725691819464
chr15	100507800	100508800	1.9791744991770792
chr15	100507900	100508900	1.664080067593633
chr15	100508000	100509000	1.664180909961309
chr15	100508100	100509100	1.6022193032473981
chr15	100508200	100509200	0.29264415335497845
chr15	100508300	100509300	0.05726792813408331
chr15	100508400	100509400	0.13763161606984262
chr15	100508500	100509500	-0.09771933768891156
chr15	100508600	100509600	-0.2167236977092228
chr15	100508700	100509700	-0.17597842535954114
chr15	100509000	100510000	-0.1615147486367639
chr15	100510400	100511400	-0.6965656566481667
chr15	100510500	100511500	-0.4813188530006035
chr15	100511900	100512900	1.5444968139854052
chr15	100512000	100513000	1.6425198016258902
chr15	100512100	100513100	1.3588052650671334
chr15	100512200	100513200	1.1699494257231642
chr15	100512300	100513300	1.4448331796333993
chr15	100512400	100513400	0.6642101507892335
chr15	100512500	100513500	0.14838363237541025
chr15	100512600	100513600	0.10307640388670436
chr15	100512700	100513700	-0.42173333164341503
chr15	100512800	100513800	-0.5782790321863095
chr15	100513600	100514600	-0.6280511918726569
chr15	100513700	100514700	-0.724630918615125
chr15	100513800	100514800	-0.7988091159655349
chr15	100513900	100514900	-0.812539371618887
chr15	100514000	100515000	-0.7679585034254132
chr15	100514100	100515100	-0.4710871958658096
chr15	100514200	100515200	-0.08989899983526609
chr15	100514300	100515300	-0.2853826936521277
chr15	100514400	100515400	0.28447084999486416
chr15	100514500	100515500	1.103486086974031
chr15	100514600	100515600	1.5213444020671525
chr15	100514700	100515700	1.5523853311706295
chr15	100514800	100515800	1.6519889674646804
chr15	100514900	100515900	1.4619304254770202
chr15	100515000	100516000	1.555865338960163
chr15	100515100	100516100	0.9052932087792556
chr15	100515200	100516200	1.3547321918249289
chr15	100515300	100516300	1.8369023703284773
chr15	100515400	100516400	1.6388312201199888
chr15	100515500	100516500	0.5473439031928324
chr15	100515600	100516600	0.9385133176264512
chr15	100515700	100516700	0.3239235746134891
chr15	100515800	100516800	0.0258829525216118
chr15	100515900	100516900	0.11301280967114764
chr15	100516000	100517000	0.023176600302209163
chr15	100516100	100517100	0.2330968386937793
chr15	100516200	100517200	0.08608273024514819
chr15	100516300	100517300	-0.4707716873721068
chr15	100518000	100519000	-0.3811277621559398
chr15	100518100	100519100	0.2849492040855409
chr15	100518200	100519200	0.35032748126738417
chr15	100518300	100519300	0.4443556382092485
chr15	100518400	100519400	0.6946552919911336
chr15	100518500	100519500	1.0738687805611045
chr15	100518600	100519600	1.5961530236875965
chr15	100518700	100519700	1.6308675460055038
chr15	100518800	100519800	2.1387986484466963
chr15	100518900	100519900	2.6792301438860378
chr15	100519000	100520000	2.4539758361250277
chr15	100519100	100520100	2.0066138080912026
chr15	100519200	100520200	2.1953088194449792
chr15	100519300	100520300	2.4314292977888003
chr15	100519400	100520400	2.7863704807735066
chr15	100519500	100520500	3.1446843182320534
chr15	100519600	100520600	2.907058017319218
chr15	100519700	100520700	3.1378016932983037
chr15	100519800	100520800	2.5880501869185184
chr15	100519900	100520900	2.7915604698353893
chr15	100520000	100521000	3.2757205215246636
chr15	100520100	100521100	3.2927562016287166
chr15	100520200	100521200	2.8023287561217107
chr15	100520300	100521300	2.7124625148305954
chr15	100520400	100521400	2.660864410617457
chr15	100520500	100521500	1.9278883639223665
chr15	100520600	100521600	1.8814139223371869
chr15	100520700	100521700	1.984260252417211
chr15	100520800	100521800	2.2702431066298057
chr15	100520900	100521900	1.973906686761522
chr15	100521000	100522000	1.0212922643731603
chr15	100521100	100522100	1.454533607303072
chr15	100521200	100522200	1.7077359578981688
chr15	100521300	100522300	1.307377140593786
chr15	100521400	100522400	0.9913939490343217
chr15	100521500	100522500	1.2230072983253435
chr15	100521600	100522600	1.675475964789478
chr15	100521700	100522700	1.7407791197635378
chr15	100521800	100522800	2.10168267736709
chr15	100521900	100522900	1.4268429239472378
chr15	100522000	100523000	2.1128868645681704
chr15	100522100	100523100	1.3710219587348222
chr15	100522200	100523200	1.2359489806394428
chr15	100522300	100523300	0.8764038640727557
chr15	100522400	100523400	0.7338436554673944
chr15	100522500	100523500	0.7133709282263498
chr15	100522600	100523600	0.08102606243774685
chr15	100523700	100524700	0.9779338626771228
chr15	100523800	100524800	1.6170396508392069
chr15	100524800	100525800	-1.0491230460143044
chr15	100524900	100525900	-1.0355418863950514
chr15	100525000	100526000	-1.0216647638986918
chr15	100525100	100526100	-0.9565166068773742
chr15	100525200	100526200	-0.9229439389316212
chr15	100525300	100526300	-0.8015264058512753
chr15	100525400	100526400	-0.6973480589264953
chr15	100525500	100526500	-0.6336166379667368
chr15	100525900	100526900	1.5710096379775973
chr15	100526000	100527000	1.4818327459966594
chr15	100526100	100527100	1.7390570381725772
chr15	100526200	100527200	1.5626501990651738
chr15	100526300	100527300	1.6726689114655948
chr15	100526400	100527400	1.4225860215747463
chr15	100526500	100527500	0.9921671427576368
chr15	100526600	100527600	0.6349679942607005
chr15	100526700	100527700	0.567032574978031
chr15	100526800	100527800	0.9371107169058208
chr15	100527600	100528600	0.1166355107928482
chr15	100527700	100528700	-0.07116382144396856
chr15	100527800	100528800	-0.11056641438791273
chr15	100527900	100528900	0.2352891333591049
chr15	100528000	100529000	0.9067241321692157
chr15	100528100	100529100	1.5545357983863315
chr15	100528200	100529200	2.1122649089692658
chr15	100528300	100529300	2.3640123380067646
chr15	100528400	100529400	2.839904595953364
chr15	100528500	100529500	3.049019527089936
chr15	100528600	100529600	3.199902979498684
chr15	100528700	100529700	3.529512967944189
chr15	100528800	100529800	3.4791207889626654
chr15	100528900	100529900	3.179462110918408
chr15	100529000	100530000	2.881654959961535
chr15	100529100	100530100	2.2725922232998963
chr15	100529200	100530200	2.069076829749775
chr15	100529300	100530300	1.827361270613504
chr15	100529400	100530400	2.029568046904133
chr15	100529500	100530500	1.9735095462641488
chr15	100529600	100530600	1.7280701375365564
chr15	100529700	100530700	1.5418297167339834
chr15	100529800	100530800	1.6679520157363357
chr15	100529900	100530900	1.904231300786492
chr15	100530000	100531000	1.5995852779088997
chr15	100530100	100531100	1.8156075403027527
chr15	100530200	100531200	0.8930275863403606
chr15	100530300	100531300	0.9564241435092284
chr15	100530400	100531400	0.4260507611783154
chr15	100530500	100531500	0.0625341978482102
chr15	100530600	100531600	-0.2338229326340343
chr15	100530700	100531700	-0.2956730761932997
chr15	100530800	100531800	0.14510086410859613
chr15	100530900	100531900	0.14920714481618086
chr15	100531000	100532000	1.024056835714435
chr15	100531100	100532100	1.0924615127102943
chr15	100531200	100532200	1.7935354708278244
chr15	100531300	100532300	2.104361382159451
chr15	100531400	100532400	1.9311832500645751
chr15	100531500	100532500	2.1896378824377694
chr15	100531600	100532600	1.971641033477824
chr15	100531700	100532700	1.7874204727080814
chr15	100531800	100532800	0.816830509701824
chr15	100531900	100532900	0.5256177121530489
chr15	100532000	100533000	-0.6439090294681878
chr15	100532100	100533100	-0.6341785504936392
chr15	100532200	100533200	-0.6402503995597905
chr15	100532300	100533300	-1.4045945028801952
chr15	100532400	100533400	-0.6459503149356132
chr15	100532500	100533500	-0.8623217303745363
chr15	100534700	100535700	1.1046087954004402
chr15	100536000	100537000	0.9121758405037013
chr15	100536100	100537100	0.8175682321633639
chr15	100536200	100537200	0.6666021006394196
chr15	100536300	100537300	-0.4137165246726222
chr15	100537100	100538100	0.6420097169649566
chr15	100537200	100538200	0.7587878280081475
chr15	100537300	100538300	0.8254175699784168
chr15	100537400	100538400	0.8807684661739643
chr15	100537500	100538500	0.8683829368519903
chr15	100537600	100538600	0.7316709968567079
chr15	100537700	100538700	0.8688091588639113
chr15	100537800	100538800	0.950441485907154
chr15	100537900	100538900	0.8721401913480878
chr15	100538000	100539000	-0.48816605613055525
chr15	100538100	100539100	-2.0530110088729945
chr15	100538200	100539200	-1.8114323459350945
chr15	100538300	100539300	-1.3884654077586789
chr15	100538400	100539400	-1.3707334848574375
chr15	100538500	100539500	-0.6779226796013321
chr15	100538600	100539600	-0.744787387897862
chr15	100538700	100539700	-0.8729779653458565
chr15	100538800	100539800	-0.9457106079938132
chr15	100538900	100539900	-0.6307177091562822
chr15	100539000	100540000	-0.010609019123667959
chr15	100539100	100540100	0.4950828263681401
chr15	100539200	100540200	-0.12956327926513794
chr15	100539300	100540300	-0.16931208493145405
chr15	100539400	100540400	-0.0017475687707320404
chr15	100539500	100540500	-0.31617552715348496
chr15	100539600	100540600	-0.4351237366978003
chr15	100539700	100540700	-0.22555236991958666
chr15	100539800	100540800	-0.6352409124828283
chr15	100539900	100540900	-0.4552846945284856
chr15	100540000	100541000	-0.4494903371809012
chr15	100540100	100541100	-0.4700634808946181
chr15	100540200	100541200	0.28896925028403503
chr15	100540300	100541300	0.10166559860787552
chr15	100540400	100541400	-0.060016799655750526
chr15	100540500	100541500	-0.058728967740657126
chr15	100540600	100541600	0.06153073300917484
chr15	100540700	100541700	-0.219665503525537
chr15	100540800	100541800	0.28944967316914216
chr15	100542200	100543200	-0.08066020529823872
chr15	100542300	100543300	-0.13143775401207528
chr15	100542400	100543400	-0.7511176387602364
chr15	100542500	100543500	-0.4158413082742716
chr15	100542600	100543600	-0.8827342781733766
chr15	100542700	100543700	-1.8649565444931249
chr15	100542800	100543800	-2.5472932924917635
chr15	100542900	100543900	-2.4731744321735776
chr15	100543000	100544000	-2.996010083933655
chr15	100543100	100544100	-3.124155464041204
chr15	100543200	100544200	-3.231582220596695
chr15	100543300	100544300	-3.1924935172166946
chr15	100544900	100545900	-0.9303173890526524
chr15	100545000	100546000	-1.651738075467323
chr15	100545100	100546100	-1.7708053493629747
chr15	100545200	100546200	-1.4876545499625535
chr15	100545300	100546300	-1.5689667112922885
chr15	100545400	100546400	-1.2989428235235627
chr15	100545500	100546500	-1.336320452743781
chr15	100545600	100546600	-1.2181512542306006
chr15	100545700	100546700	-1.3515623457493404
chr15	100545800	100546800	-0.8147143994489101
chr15	100545900	100546900	-1.0208607471861224
chr15	100546000	100547000	-0.3519933456912193
chr15	100546100	100547100	-0.15857768395951566
chr15	100547400	100548400	-3.0199572098914635
chr15	100547500	100548500	-2.367720573466035
chr15	100547600	100548600	-1.8671098433046085
chr15	100547700	100548700	-1.3212697092162282
chr15	100547800	100548800	-1.3153243839206574
chr15	100547900	100548900	-0.7465307430644198
chr15	100548000	100549000	-0.3817130128251074
chr15	100548100	100549100	-0.35920972465153506
chr15	100548200	100549200	-0.057051920761927034
chr15	100548300	100549300	0.3661707920449321
chr15	100548400	100549400	1.939820704287263
chr15	100548500	100549500	1.6856866223571452
chr15	100548600	100549600	1.6534583468139687
chr15	100550300	100551300	-1.0675668022173586
chr15	100550400	100551400	-0.7405826623014312
chr15	100550500	100551500	-0.3333140354127071
chr15	100550600	100551600	-0.02348526963847386
chr15	100550700	100551700	-0.03743877670070575
chr15	100550800	100551800	0.4871995418747563
chr15	100550900	100551900	0.5833943046334914
chr15	100551000	100552000	0.8173091564714159
chr15	100551100	100552100	1.6400899959303004
chr15	100551200	100552200	2.174860109878523
chr15	100551300	100552300	1.809578694733177
chr15	100551400	100552400	1.4101412492020278
chr15	100551500	100552500	1.0081931063345009
chr15	100551600	100552600	1.2657177303808895
chr15	100551700	100552700	1.6667882135735084
chr15	100551800	100552800	1.3506158159142532
chr15	100551900	100552900	1.1735480601802757
chr15	100552000	100553000	0.46183824093986936
chr15	100552100	100553100	0.2764446885955925
chr15	100552200	100553200	0.03629269690602443
chr15	100552300	100553300	0.06773448883025131
chr15	100552400	100553400	0.1954126620964116
chr15	100552500	100553500	0.4390275338333055
chr15	100552600	100553600	0.04753591124186789
chr15	100552700	100553700	0.10854720757125448
chr15	100552800	100553800	-0.04222742893086112
chr15	100552900	100553900	-0.11846175995019192
chr15	100553000	100554000	-0.36763619327283054
chr15	100553100	100554100	-1.2392929199551634
chr15	100553200	100554200	-1.6389212407621276
chr15	100553300	100554300	-1.8925700094092723
chr15	100553400	100554400	-1.634242980707774
chr15	100553500	100554500	-1.2805351188933434
chr15	100558500	100559500	0.9466536166385958
chr15	100558600	100559600	0.8272623174329371
chr15	100558700	100559700	1.7956516198252592
chr15	100558800	100559800	2.3080449743640536
chr15	100558900	100559900	2.7091522059410567
chr15	100559000	100560000	2.6625040305315526
chr15	100559100	100560100	2.305339321248605
chr15	100559200	100560200	1.827808940001869
chr15	100560300	100561300	0.7341198500824639
chr15	100560400	100561400	0.5485029446284791
chr15	100560500	100561500	0.8370321400846478
chr15	100560600	100561600	0.2079839232256784
chr15	100560700	100561700	0.14489043504209606
chr15	100560800	100561800	0.1260326869052931
chr15	100560900	100561900	-0.3504483818538151
chr15	100561000	100562000	-0.5592358422173003
chr15	100561100	100562100	-0.3969197106987234
chr15	100561200	100562200	-0.022677830869235367
chr15	100561300	100562300	-0.08558102803901718
chr15	100561400	100562400	0.441545744765899
chr15	100561500	100562500	0.4355273342291318
chr15	100561600	100562600	0.0023100501634950713
chr15	100561700	100562700	0.4549973725553521
chr15	100561800	100562800	0.5733216579544274
chr15	100561900	100562900	1.1309172305003308
chr15	100562000	100563000	1.0743084763740223
chr15	100562100	100563100	1.477650507081554
chr15	100562200	100563200	1.3230571959476731
chr15	100562300	100563300	2.20090827241013
chr15	100562400	100563400	2.4565886184151493
chr15	100562500	100563500	2.1813493683930614
chr15	100562600	100563600	2.511890932231448
chr15	100562700	100563700	2.20184898385049
chr15	100562800	100563800	2.193697212954967
chr15	100562900	100563900	1.5668008701665606
chr15	100563000	100564000	1.7217079356143226
chr15	100563100	100564100	1.900461484651532
chr15	100563700	100564700	-0.022104481866462744
chr15	100563800	100564800	0.44938222276870426
chr15	100563900	100564900	0.5206846556224218
chr15	100564000	100565000	0.5086344245622301
chr15	100564100	100565100	0.6492909449872231
chr15	100564200	100565200	0.4761547309213359
chr15	100564300	100565300	0.7807305746319391
chr15	100564400	100565400	0.9979871371172068
chr15	100564500	100565500	1.1393807758794563
chr15	100564600	100565600	1.073717073063734
chr15	100564700	100565700	1.4714723923450188
chr15	100564800	100565800	0.13510422882056494
chr15	100564900	100565900	-0.0036258750838966533
chr15	100565000	100566000	-0.11818352489573244
chr15	100565100	100566100	-0.535618596440946
chr15	100565200	100566200	-0.6437995699548538
chr15	100565300	100566300	-1.089724542488523
chr15	100569200	100570200	1.1379654226950424
chr15	100569300	100570300	0.5600494757432805
chr15	100569400	100570400	0.9160781958882028
chr15	100569500	100570500	0.35739012879343063
chr15	100569600	100570600	-0.262218697692325
chr15	100569700	100570700	-0.6425483138084742
chr15	100569800	100570800	-1.0257736294206408
chr15	100569900	100570900	-0.9232132679744848
chr15	100570000	100571000	-1.1863970513367201
chr15	100570100	100571100	-0.2443439942397425
chr15	100570200	100571200	0.3156586586010747
chr15	100570300	100571300	0.6994467075562361
chr15	100570400	100571400	0.8664151871764381
chr15	100570500	100571500	1.1086148112733845
chr15	100570600	100571600	1.641488627971234
chr15	100570700	100571700	1.9505781188633842
chr15	100570800	100571800	2.1067210063343684
chr15	100570900	100571900	2.1396311897609843
chr15	100571000	100572000	2.186369669473776
chr15	100572500	100573500	-1.6601486661935874
chr15	100572600	100573600	-1.7343632116930796
chr15	100572800	100573800	-1.409354782738853
chr15	100572900	100573900	-1.2153279901229883
chr15	100573000	100574000	-1.1787424274468967
chr15	100573100	100574100	-1.0023405301139952
chr15	100573200	100574200	-0.9268756933870704
chr15	100573300	100574300	-0.8826033026821619
chr15	100574600	100575600	-2.120443723714657
chr15	100574700	100575700	-3.1556085168695285
chr15	100574800	100575800	-3.81946450313048
chr15	100574900	100575900	-3.898269873887912
chr15	100575000	100576000	-4.005589344412445
chr15	100575100	100576100	-3.948542747840103
chr15	100575200	100576200	-4.115004941529318
chr15	100575300	100576300	-4.578128050061268
chr15	100575400	100576400	-4.411326508437231
chr15	100575500	100576500	-4.241196273204388
chr15	100575600	100576600	-3.495181820172549
chr15	100575700	100576700	-2.8084512656067098
chr15	100575800	100576800	-2.573861853379514
chr15	100575900	100576900	-2.20060371619846
chr15	100576000	100577000	-2.8914761967907325
chr15	100576100	100577100	-2.0541375141056712
chr15	100576200	100577200	-1.6361023139684838
chr15	100576300	100577300	-1.6082542629378511
chr15	100576400	100577400	-1.622444167321869
chr15	100576500	100577500	-1.6320964719663642
chr15	100576600	100577600	-1.7551081606576668
chr15	100576700	100577700	-1.6175228688134404
chr15	100576800	100577800	-1.7300920982461163
chr15	100576900	100577900	-1.174682668367364
chr15	100577000	100578000	-0.7320872564112051
chr15	100577100	100578100	-2.0837526323652904
chr15	100577200	100578200	-2.8938390165276235
chr15	100577300	100578300	-3.0037630181549133
chr15	100577400	100578400	-3.928270049215089
chr15	100577500	100578500	-4.335057886107406
chr15	100577600	100578600	-4.370930752533426
chr15	100577700	100578700	-4.074110598261764
chr15	100577800	100578800	-4.139035331304731
chr15	100577900	100578900	-4.197775129837947
chr15	100578000	100579000	-4.016276051941932
chr15	100578100	100579100	-3.543971383060311
chr15	100579500	100580500	-1.7495444007517242
chr15	100579600	100580600	-1.4656035543295975
chr15	100579700	100580700	-1.2366481756855765
chr15	100579800	100580800	-1.2296546855060484
chr15	100579900	100580900	-0.07594672772383118
chr15	100580000	100581000	0.045351859848938685
chr15	100580100	100581100	-0.4489918114701481
chr15	100580200	100581200	0.6826086948444648
chr15	100580300	100581300	1.3446703073388588
chr15	100580400	100581400	1.3018384160641316
chr15	100580500	100581500	1.1033515012169577
chr15	100580600	100581600	1.162271797818147
chr15	100580700	100581700	0.9670149084787896
chr15	100580800	100581800	1.1414950476696282
chr15	100580900	100581900	1.170338113750172
chr15	100581000	100582000	1.091263917992713
chr15	100581100	100582100	1.6492692407881062
chr15	100581200	100582200	1.377053676303635
chr15	100581300	100582300	1.0862322694019295
chr15	100583100	100584100	2.111650904514069
chr15	100583200	100584200	1.7712588737196595
chr15	100583300	100584300	0.9949647970935496
chr15	100583400	100584400	1.2105046192770117
chr15	100583500	100584500	0.8907711764570369
chr15	100583600	100584600	1.0888093840718742
chr15	100583700	100584700	1.4597514979653303
chr15	100583800	100584800	2.1222667584352584
chr15	100583900	100584900	1.8900921007975882
chr15	100584000	100585000	1.7595670724959178
chr15	100584100	100585100	1.6104662943360488
chr15	100584200	100585200	1.6656527537098853
chr15	100584300	100585300	2.22778898938494
chr15	100584400	100585400	2.0143026030440696
chr15	100587200	100588200	1.0262148663360076
chr15	100587300	100588300	1.8978321351465204
chr15	100587400	100588400	2.350627822546334
chr15	100589100	100590100	0.811482953004943
chr15	100589200	100590200	1.5263763576715732
chr15	100589300	100590300	1.7363589680248117
chr15	100589400	100590400	1.7551199621516804
chr15	100589500	100590500	1.7355336251811575
chr15	100589600	100590600	1.7391924218277246
chr15	100589700	100590700	2.095920804724692
chr15	100589800	100590800	1.9520836094079177
chr15	100589900	100590900	1.0147940507258677
chr15	100590000	100591000	0.931108295924505
chr15	100590100	100591100	1.0483222222532504
chr15	100590200	100591200	0.9642992007082744
chr15	100590300	100591300	0.8050130020498871
chr15	100590400	100591400	0.7838606151591226
chr15	100590500	100591500	0.8525567553580371
chr15	100590600	100591600	0.9166221775136361
chr15	100590700	100591700	0.9240222398791641
chr15	100590800	100591800	0.5898847125863711
chr15	100590900	100591900	0.7354408456419195
chr15	100591000	100592000	1.0843228408571357
chr15	100591100	100592100	0.8052967332324492
chr15	100591200	100592200	-0.22382666015816616
chr15	100591300	100592300	0.013157270398736385
chr15	100591400	100592400	0.19825209149274725
chr15	100591500	100592500	0.25845974556376405
chr15	100591600	100592600	-0.014900057051472381
chr15	100591700	100592700	-0.11733971745296115
chr15	100591800	100592800	0.09796424392254167
chr15	100591900	100592900	0.8414016524482553
chr15	100592000	100593000	0.7047297076718373
chr15	100592100	100593100	0.5131275613932593
chr15	100592200	100593200	1.0003307058827449
chr15	100592300	100593300	0.6516843691610239
chr15	100592400	100593400	0.35390573185637725
chr15	100592500	100593500	1.3475787430895416
chr15	100592600	100593600	1.5541109160849047
chr15	100592700	100593700	1.9273287241867425
chr15	100592800	100593800	2.3201438417347773
chr15	100592900	100593900	1.935512518411032
chr15	100593000	100594000	2.1397112272411176
chr15	100593100	100594100	2.0149104307867
chr15	100593200	100594200	1.8830036557978391
chr15	100593300	100594300	2.5599542196214657
chr15	100593400	100594400	2.824001479132164
chr15	100593500	100594500	1.880812610584028
chr15	100593600	100594600	2.427782552654601
chr15	100593700	100594700	2.059028827617824
chr15	100593800	100594800	1.6848466751325797
chr15	100593900	100594900	1.9001866358211992
chr15	100594000	100595000	1.785253753926229
chr15	100594100	100595100	1.935162218731168
chr15	100594200	100595200	2.164267529812222
chr15	100594300	100595300	2.0316138038231197
chr15	100594400	100595400	2.1887480848677483
chr15	100594500	100595500	2.000719087433521
chr15	100594600	100595600	1.6667365656109667
chr15	100594700	100595700	1.8246647624034145
chr15	100594800	100595800	1.6878569776204788
chr15	100594900	100595900	1.6173982431631704
chr15	100595800	100596800	1.6342005105694573
chr15	100595900	100596900	1.4069049160803255
chr15	100596000	100597000	1.128143083273041
chr15	100596100	100597100	0.6643383910710164
chr15	100596200	100597200	0.7922111505259563
chr15	100596300	100597300	1.074481055410296
chr15	100596400	100597400	1.2808023504977868
chr15	100596500	100597500	1.056442965043524
chr15	100596600	100597600	0.9341710087702796
chr15	100596700	100597700	1.4180023492196867
chr15	100596800	100597800	1.150113440849651
chr15	100596900	100597900	1.3596496899768598
chr15	100597000	100598000	1.4445652240328364
chr15	100597100	100598100	1.8402890748923373
chr15	100597200	100598200	1.6576952691919138
chr15	100597300	100598300	2.0013654213618017
chr15	100597400	100598400	1.77214202728396
chr15	100597500	100598500	1.94941306825284
chr15	100597600	100598600	1.1071291168172002
chr15	100597700	100598700	0.6191208358839008
chr15	100597800	100598800	0.8018810011150239
chr15	100597900	100598900	0.5623365871237314
chr15	100598000	100599000	1.0158575540215324
chr15	100598100	100599100	1.1006890595096503
chr15	100598200	100599200	1.063691688329056
chr15	100598300	100599300	0.6862547829913481
chr15	100598400	100599400	1.3371674989144733
chr15	100598500	100599500	0.9502132187635332
chr15	100598600	100599600	1.323229301049706
chr15	100598700	100599700	1.4544221089851417
chr15	100598800	100599800	1.2666821969743178
chr15	100598900	100599900	1.4138210839793002
chr15	100599000	100600000	1.5765774434257795
chr15	100599100	100600100	1.4703803001227151
chr15	100599200	100600200	2.065530015597
chr15	100599300	100600300	1.7671413060783607
chr15	100599400	100600400	1.3060540355616166
chr15	100599500	100600500	1.3397105069282722
chr15	100600600	100601600	1.4851199579604688
chr15	100600700	100601700	1.0282741118623566
chr15	100600800	100601800	1.7426511556494455
chr15	100600900	100601900	1.8737456800313628
chr15	100601000	100602000	2.2802711053178366
chr15	100601100	100602100	2.0711322102912804
chr15	100601200	100602200	2.3015043379082223
chr15	100601300	100602300	2.5429739857188016
chr15	100601400	100602400	1.7361355280813455
chr15	100601500	100602500	2.040628819859046
chr15	100605900	100606900	-0.5906444504653994
chr15	100606000	100607000	0.23785510592318726
chr15	100606100	100607100	0.4787676570333225
chr15	100606200	100607200	1.2871871562702957
chr15	100606300	100607300	1.8110169713313615
chr15	100606400	100607400	1.8837392204566088
chr15	100606500	100607500	1.8516666258240448
chr15	100606600	100607600	1.878484128555774
chr15	100606700	100607700	1.5402459833611448
chr15	100607700	100608700	2.0733636631413472
chr15	100607800	100608800	1.7501130927874498
chr15	100607900	100608900	1.4867556653000722
chr15	100608000	100609000	1.234132565904746
chr15	100608100	100609100	1.2063154362637856
chr15	100608200	100609200	1.1288111896149071
chr15	100608300	100609300	1.0996565567958785
chr15	100608400	100609400	1.1454627136591222
chr15	100608500	100609500	0.6062713290648755
chr15	100608600	100609600	-0.025469754866191383
chr15	100608700	100609700	-0.6345826935855982
chr15	100608800	100609800	-0.6866305933163224
chr15	100608900	100609900	-1.1077623783116592
chr15	100609000	100610000	-1.1640407181321875
chr15	100609100	100610100	-1.0732989101710335
chr15	100609200	100610200	-1.56189048819758
chr15	100609300	100610300	-0.7866556086625403
chr15	100609400	100610400	-0.2968902317060389
chr15	100611900	100612900	3.636447513532061
chr15	100612000	100613000	3.4512020843315447
chr15	100612100	100613100	3.331566033815617
chr15	100612200	100613200	3.2255988613012763
chr15	100612300	100613300	2.4791576717264663
chr15	100612400	100613400	0.6789315251656981
chr15	100613100	100614100	1.1666987422994082
chr15	100613200	100614200	0.9271580745192288
chr15	100613300	100614300	0.6555403979799901
chr15	100613400	100614400	0.5734005589606034
chr15	100613500	100614500	0.5630517453969567
chr15	100613600	100614600	0.7522976181063852
chr15	100613700	100614700	0.42133013754876203
chr15	100614800	100615800	-0.06928076923426839
chr15	100614900	100615900	0.3155240549084008
chr15	100615000	100616000	1.2540429885543936
chr15	100615800	100616800	-1.3624503380747337
chr15	100615900	100616900	-0.9657945121739192
chr15	100616000	100617000	0.0683747057934291
chr15	100616100	100617100	-0.21230588076300155
chr15	100616200	100617200	-0.11937526656935454
chr15	100616300	100617300	0.4821004653017881
chr15	100616400	100617400	0.490119669052315
chr15	100616500	100617500	0.6283442338907637
chr15	100616600	100617600	1.86470248838269
chr15	100616700	100617700	1.4449971623944062
chr15	100616800	100617800	1.6348493395120332
chr15	100616900	100617900	0.8936776083224832
chr15	100617000	100618000	0.3316872068492639
chr15	100617100	100618100	0.4431012893332241
chr15	100617200	100618200	-0.1045516511901608
chr15	100617300	100618300	-0.2021836543785641
chr15	100617400	100618400	-0.7219175373899311
chr15	100617500	100618500	-0.5264747453950271
chr15	100617600	100618600	-0.9455123865628646
chr15	100617700	100618700	-0.8302727901772153
chr15	100617800	100618800	-0.16992701756407524
chr15	100617900	100618900	0.8083426454437462
chr15	100618000	100619000	0.4438200199766672
chr15	100618100	100619100	0.4387508137714531
chr15	100618200	100619200	1.0358135050127577
chr15	100618300	100619300	0.7416276764424725
chr15	100618400	100619400	1.3220462980519834
chr15	100618500	100619500	1.3101687054407165
chr15	100618600	100619600	0.9977469055348612
chr15	100618700	100619700	1.175293745724541
chr15	100618800	100619800	0.6197517000859651
chr15	100618900	100619900	0.15492483436874355
chr15	100619800	100620800	0.8544835454163803
chr15	100619900	100620900	0.3054709652415913
chr15	100620000	100621000	0.8147590306747622
chr15	100620100	100621100	0.8885159340227524
chr15	100620200	100621200	0.7927640150164269
chr15	100620300	100621300	0.7908255745370082
chr15	100620400	100621400	0.5107466414144918
chr15	100620500	100621500	0.4080737453044921
chr15	100620600	100621600	0.04602230184910066
chr15	100620700	100621700	0.2432880723193434
chr15	100624600	100625600	0.7380965393900931
chr15	100624700	100625700	1.326615281526373
chr15	100624800	100625800	1.4292973284753503
chr15	100624900	100625900	1.7393626470694996
chr15	100625000	100626000	2.0635421075229696
chr15	100625100	100626100	1.6856495681485688
chr15	100625200	100626200	1.4236326956745222
chr15	100625300	100626300	1.5765921660715332
chr15	100625400	100626400	1.6049097328187734
chr15	100625500	100626500	1.467266309674636
chr15	100625600	100626600	0.8202403957861846
chr15	100625700	100626700	0.40411038264762816
chr15	100625800	100626800	0.23682169957270616
chr15	100625900	100626900	0.043858995692420716
chr15	100626000	100627000	-0.3671440557934717
chr15	100626100	100627100	0.3783283496570125
chr15	100626200	100627200	0.63105614911711
chr15	100626300	100627300	0.490977654093799
chr15	100626400	100627400	0.7659035294997879
chr15	100626500	100627500	0.9303362073864656
chr15	100626600	100627600	0.9510919780072892
chr15	100626700	100627700	0.6306302785541771
chr15	100626800	100627800	0.9392133319333348
chr15	100626900	100627900	0.9859473184722736
chr15	100627000	100628000	0.7866994000916482
chr15	100627100	100628100	0.2794347713502369
chr15	100627200	100628200	0.306459770458544
chr15	100627300	100628300	0.3348819125783528
chr15	100627400	100628400	0.6708647457087522
chr15	100627500	100628500	0.3765161198689092
chr15	100627600	100628600	0.3401603849131504
chr15	100627700	100628700	0.6002676785049054
chr15	100627800	100628800	0.2910317617550832
chr15	100627900	100628900	0.003351386582308541
chr15	100628000	100629000	0.05478462048192895
chr15	100628100	100629100	0.1003837326166517
chr15	100628200	100629200	-0.1281410028225133
chr15	100628300	100629300	-0.17876401840439352
chr15	100628400	100629400	-0.14972143238513191
chr15	100628500	100629500	0.6542331814262901
chr15	100628600	100629600	2.311030317377246
chr15	100628700	100629700	3.4406944428889217
chr15	100628800	100629800	4.689916325265446
chr15	100628900	100629900	5.919498886641555
chr15	100629000	100630000	6.796408931526341
chr15	100629100	100630100	6.680654910096277
chr15	100629200	100630200	6.5037874228385055
chr15	100629300	100630300	6.673154079630643
chr15	100629400	100630400	6.023202369109239
chr15	100629500	100630500	5.625918914081444
chr15	100629600	100630600	4.4700983452079415
chr15	100629700	100630700	3.5619685740677416
chr15	100629800	100630800	3.0215760092603445
chr15	100629900	100630900	1.909182890719619
chr15	100630000	100631000	1.0213926810641527
chr15	100630100	100631100	0.9213469835880744
chr15	100630200	100631200	0.9974191297427312
chr15	100630300	100631300	1.046615482331269
chr15	100630400	100631400	1.2078027803214952
chr15	100630500	100631500	0.9755907144983508
chr15	100630600	100631600	1.1996263189162752
chr15	100630700	100631700	1.1688581677811165
chr15	100630800	100631800	0.3720434305509331
chr15	100630900	100631900	0.8191718905744739
chr15	100631000	100632000	0.8387276633682952
chr15	100631100	100632100	1.1922297814842997
chr15	100631200	100632200	1.2331156763860602
chr15	100631300	100632300	0.9093449629659608
chr15	100631400	100632400	1.350492616202683
chr15	100631500	100632500	1.6380260383836374
chr15	100633200	100634200	2.7058856242933103
chr15	100633300	100634300	3.05734863278391
chr15	100633400	100634400	2.590741689042209
chr15	100633500	100634500	2.5283384840697427
chr15	100633600	100634600	2.152198881153556
chr15	100633700	100634700	2.073400446379833
chr15	100633800	100634800	2.4894509166936696
chr15	100633900	100634900	2.1644666209615293
chr15	100634000	100635000	2.1849187318498857
chr15	100634100	100635100	2.4276991563374253
chr15	100634200	100635200	2.8357718605602606
chr15	100634300	100635300	1.9884911233155207
chr15	100634400	100635400	2.5188254863826187
chr15	100634500	100635500	2.3035631256570333
chr15	100634600	100635600	1.9577318586449115
chr15	100634700	100635700	1.248718236347155
chr15	100634800	100635800	1.1550768237785545
chr15	100634900	100635900	1.7307015624193898
chr15	100635000	100636000	1.8041581095672612
chr15	100635100	100636100	1.7883548306480364
chr15	100635200	100636200	1.2862120195286628
chr15	100635300	100636300	1.2927537936548474
chr15	100635400	100636400	0.9527298938382552
chr15	100635500	100636500	0.9380008519423751
chr15	100635600	100636600	1.5372715924542948
chr15	100635700	100636700	1.7817240999877473
chr15	100635800	100636800	1.0224425023500483
chr15	100635900	100636900	0.7797127061094313
chr15	100636000	100637000	0.6124514277652234
chr15	100636100	100637100	0.2709272953701349
chr15	100637300	100638300	-0.6838335389916675
chr15	100637400	100638400	-0.26870589170759057
chr15	100637500	100638500	-0.18297309020287092
chr15	100637600	100638600	0.35500029735611444
chr15	100637700	100638700	0.4332298793971621
chr15	100637800	100638800	0.9861072861968776
chr15	100637900	100638900	1.3241938710254737
chr15	100638000	100639000	1.9951097741914416
chr15	100638100	100639100	2.090738994140624
chr15	100638200	100639200	1.7963523173123577
chr15	100638300	100639300	1.6277117710927569
chr15	100638400	100639400	1.9386807648682087
chr15	100638500	100639500	1.8475457313286687
chr15	100638600	100639600	2.0756869711757444
chr15	100638700	100639700	2.3808681746925333
chr15	100638800	100639800	1.9279523337512832
chr15	100638900	100639900	1.5235554080537037
chr15	100639000	100640000	1.2563044749632715
chr15	100639100	100640100	1.9853970546931141
chr15	100639200	100640200	2.3886399251625274
chr15	100639300	100640300	1.9800632801310232
chr15	100639400	100640400	1.5319645079778332
chr15	100639500	100640500	1.5863860254244269
chr15	100639600	100640600	1.0810139778221823
chr15	100639700	100640700	0.6825318259802639
chr15	100639800	100640800	0.6652113419183288
chr15	100639900	100640900	0.9261630207144104
chr15	100640000	100641000	0.4489001623284055
chr15	100640100	100641100	0.0987324196663397
chr15	100640200	100641200	0.2468394928982013
chr15	100640300	100641300	1.0826607824761898
chr15	100640400	100641400	1.1101893199470572
chr15	100640500	100641500	0.9173690503978328
chr15	100640600	100641600	1.1895244930935711
chr15	100640700	100641700	1.2378035780093717
chr15	100640800	100641800	1.1736001044925248
chr15	100640900	100641900	1.259658126376714
chr15	100641000	100642000	1.5164829625311067
chr15	100641100	100642100	1.3002418584864364
chr15	100641200	100642200	1.0601451718617827
chr15	100641300	100642300	0.40663247786417067
chr15	100641400	100642400	0.2290846073496948
chr15	100641500	100642500	0.4868078852637029
chr15	100641600	100642600	-0.08222672805618943
chr15	100641700	100642700	-0.2685525518430272
chr15	100641800	100642800	-0.1481880483776914
chr15	100641900	100642900	0.18127758106425448
chr15	100642000	100643000	0.09558812470583447
chr15	100642100	100643100	0.9155194683262784
chr15	100642200	100643200	1.1880088102683737
chr15	100642300	100643300	2.453579231876548
chr15	100642400	100643400	2.7354338364069806
chr15	100642500	100643500	2.9121981581046534
chr15	100642600	100643600	2.923259817335522
chr15	100643600	100644600	3.2036688250366336
chr15	100643700	100644700	3.3187165409952986
chr15	100643800	100644800	2.7571279085188785
chr15	100643900	100644900	2.766269885244757
chr15	100644000	100645000	2.457502602707825
chr15	100644100	100645100	2.605957010822592
chr15	100644200	100645200	2.3241843788995853
chr15	100644300	100645300	1.2235852638643423
chr15	100644400	100645400	0.895231345257718
chr15	100644500	100645500	0.5386367818926713
chr15	100644600	100645600	-0.12408266396097728
chr15	100644700	100645700	0.026551596158342426
chr15	100644800	100645800	0.7010270327514649
chr15	100644900	100645900	0.7406298889054314
chr15	100645000	100646000	0.9048991695758906
chr15	100645100	100646100	0.30253425105392145
chr15	100645200	100646200	0.19476873594771146
chr15	100645300	100646300	0.6908635371726515
chr15	100645400	100646400	1.1972335956115974
chr15	100645500	100646500	2.04339759107576
chr15	100645600	100646600	2.3099907124091135
chr15	100645700	100646700	2.1030760799663466
chr15	100645800	100646800	1.6069616659041928
chr15	100645900	100646900	1.1037082314986206
chr15	100646000	100647000	0.13693394009854704
chr15	100646100	100647100	0.2588999013664348
chr15	100646200	100647200	0.20642749615724024
chr15	100646300	100647300	1.1144077370867984
chr15	100646400	100647400	1.1358182708042173
chr15	100646500	100647500	0.7442489766822058
chr15	100646600	100647600	1.2026404024725863
chr15	100646700	100647700	0.4267702006578931
chr15	100646800	100647800	0.2931209530442857
chr15	100646900	100647900	0.04725392246592027
chr15	100647000	100648000	0.8516550821080069
chr15	100647100	100648100	0.908182407822386
chr15	100647200	100648200	1.1341047205543806
chr15	100647300	100648300	1.0099142965436239
chr15	100647400	100648400	1.6639568535022409
chr15	100647500	100648500	2.172763511425273
chr15	100647600	100648600	2.0219253817463683
chr15	100647700	100648700	2.3147633169886404
chr15	100647800	100648800	2.2473229407890063
chr15	100647900	100648900	3.0381944993916705
chr15	100648000	100649000	2.905295954345528
chr15	100648100	100649100	3.139367823769186
chr15	100648200	100649200	3.0664357081996854
chr15	100648300	100649300	2.3306492573448083
chr15	100648400	100649400	2.0288900165863786
chr15	100648500	100649500	2.181836564882652
chr15	100648600	100649600	2.4932167291364458
chr15	100648700	100649700	2.850502322510996
chr15	100648800	100649800	2.7668699811771442
chr15	100648900	100649900	2.9043370478597983
chr15	100649000	100650000	2.1680717661875093
chr15	100649100	100650100	2.2225809657058515
chr15	100649200	100650200	2.0873524458247883
chr15	100649300	100650300	2.671362094474309
chr15	100649400	100650400	2.5413488965239863
chr15	100649500	100650500	2.447498842272372
chr15	100649600	100650600	1.4741693859196534
chr15	100649700	100650700	1.3271585553314706
chr15	100649800	100650800	1.6508633438327374
chr15	100649900	100650900	1.378943281495575
chr15	100650000	100651000	1.9835835547400078
chr15	100650100	100651100	1.3183485702096336
chr15	100650200	100651200	1.0955312664587689
chr15	100650300	100651300	0.7312016733709903
chr15	100650400	100651400	0.5289973432115368
chr15	100650500	100651500	0.5769012051442359
chr15	100650600	100651600	1.3549580075236292
chr15	100650700	100651700	1.261014150285091
chr15	100650800	100651800	0.691291905218889
chr15	100650900	100651900	1.0406543275218103
chr15	100651000	100652000	1.2862172064358912
chr15	100651100	100652100	1.7019155499362884
chr15	100651200	100652200	1.9081629644946592
chr15	100651300	100652300	2.022160983857158
chr15	100651400	100652400	1.9724431231937551
chr15	100651500	100652500	1.7205815644565483
chr15	100651600	100652600	1.314316829264225
chr15	100651700	100652700	1.1747675323101372
chr15	100654400	100655400	-2.3894925176242747
chr15	100654500	100655500	-2.0287478594921984
chr15	100654600	100655600	-0.9151267100734092
chr15	100654700	100655700	-0.06147026199445885
chr15	100654800	100655800	0.0029894064189602753
chr15	100654900	100655900	0.3352980653371144
chr15	100655000	100656000	0.701691740277852
chr15	100655100	100656100	1.059465095783385
chr15	100655200	100656200	2.1096730197166624
chr15	100655300	100656300	3.2494564252924154
chr15	100655400	100656400	2.9391611219135583
chr15	100655500	100656500	2.3582614033855163
chr15	100655600	100656600	2.073538399191153
chr15	100655700	100656700	1.9560849392812711
chr15	100655800	100656800	1.8737755061794763
chr15	100655900	100656900	1.9370200483970563
chr15	100656000	100657000	2.168642455607562
chr15	100656100	100657100	1.926414225444743
chr15	100656200	100657200	2.396494251665959
chr15	100656300	100657300	2.23334189867808
chr15	100656400	100657400	2.8162210131933083
chr15	100656500	100657500	3.279607928162294
chr15	100656600	100657600	3.5205847186175463
chr15	100656700	100657700	3.11406650709826
chr15	100656800	100657800	3.2522239607060404
chr15	100656900	100657900	3.0228977820436467
chr15	100657000	100658000	2.8582906786863784
chr15	100657100	100658100	3.2745474883434134
chr15	100662500	100663500	1.2476392817537114
chr15	100662600	100663600	1.299986072081316
chr15	100662700	100663700	2.1387991919366267
chr15	100662800	100663800	2.2126177932134974
chr15	100662900	100663900	2.7285127310538875
chr15	100663000	100664000	2.7681999074534773
chr15	100663100	100664100	2.689273150532774
chr15	100663200	100664200	1.7838953908704374
chr15	100663300	100664300	1.8779573983844384
chr15	100663400	100664400	1.6738606732763466
chr15	100663500	100664500	1.3624300690144804
chr15	100663600	100664600	1.3073091156281471
chr15	100663700	100664700	0.5021588343195093
chr15	100663800	100664800	0.44159729425576455
chr15	100666100	100667100	0.8150062399147099
chr15	100666200	100667200	0.5453222063548729
chr15	100666300	100667300	0.6405483589967916
chr15	100666400	100667400	0.8105786424747022
chr15	100666500	100667500	0.7939574468431626
chr15	100666600	100667600	0.8842831953973798
chr15	100666700	100667700	0.6051213953587736
chr15	100666800	100667800	0.1508874222329004
chr15	100666900	100667900	-0.16242011409651344
chr15	100667000	100668000	0.10350602211154881
chr15	100667100	100668100	0.6892683116343111
chr15	100668000	100669000	1.0116806025679068
chr15	100668100	100669100	1.5563845799147085
chr15	100668200	100669200	1.1956483724200782
chr15	100668300	100669300	1.0909729531476142
chr15	100668400	100669400	1.4522886562613784
chr15	100668500	100669500	1.5345652633914504
chr15	100668600	100669600	1.386418144164717
chr15	100668700	100669700	1.7979102518386398
chr15	100668800	100669800	2.4750277337717983
chr15	100668900	100669900	2.3635922040136816
chr15	100669000	100670000	2.040845776602062
chr15	100669100	100670100	1.8012345532156109
chr15	100669200	100670200	2.4633441624298693
chr15	100669300	100670300	2.718988327867176
chr15	100669400	100670400	2.5265579866052925
chr15	100669500	100670500	2.326565404409438
chr15	100669600	100670600	2.417232207026648
chr15	100669700	100670700	2.306820154364175
chr15	100669800	100670800	2.2911716175116306
chr15	100669900	100670900	2.113929156488181
chr15	100670000	100671000	2.420554660780275
chr15	100670100	100671100	2.3892730284795896
chr15	100670200	100671200	2.2296800258315534
chr15	100670300	100671300	2.876430512289913
chr15	100670400	100671400	2.8979588558403258
chr15	100670500	100671500	3.001197396385076
chr15	100670600	100671600	3.268943227811924
chr15	100670700	100671700	2.9716062563580983
chr15	100670800	100671800	2.7801767369381376
chr15	100670900	100671900	2.216805567130289
chr15	100671000	100672000	2.3320237995399458
chr15	100671100	100672100	2.5534859616818664
chr15	100671200	100672200	2.4193799680905568
chr15	100671300	100672300	1.662816247219665
chr15	100671400	100672400	1.7240056762217009
chr15	100671500	100672500	1.994919608406582
chr15	100671600	100672600	1.804276922642516
chr15	100671700	100672700	2.003675933725785
chr15	100672800	100673800	1.9600740728458883
chr15	100672900	100673900	1.836069924047076
chr15	100673000	100674000	1.8873158653899873
chr15	100673100	100674100	1.9530633049302224
chr15	100673200	100674200	1.961995882137885
chr15	100673300	100674300	1.6028118377864238
chr15	100673400	100674400	1.2857399212095952
chr15	100673500	100674500	0.9440102194091714
chr15	100673600	100674600	0.6647769281657316
chr15	100673700	100674700	0.20445187400544376
chr15	100673800	100674800	0.031127947021289182
chr15	100673900	100674900	-0.06670855289108422
chr15	100674000	100675000	-0.318522041419774
chr15	100674100	100675100	-0.6600730324003291
chr15	100674200	100675200	-0.8269256244180927
chr15	100674300	100675300	-0.8147151522688479
chr15	100674400	100675400	-1.5932135455189118
chr15	100674500	100675500	-1.7840609485756855
chr15	100674600	100675600	-0.972981347831952
chr15	100674700	100675700	-0.6372398353276767
chr15	100674800	100675800	-0.4268291826407429
chr15	100674900	100675900	-0.2959903595040957
chr15	100675000	100676000	-0.26302824415933873
chr15	100675100	100676100	-0.3130004289303412
chr15	100675200	100676200	-0.3172190328785852
chr15	100675300	100676300	-0.6879948993347451
chr15	100675400	100676400	-0.3363732372976685
chr15	100675500	100676500	-1.3076407598511612
chr15	100675600	100676600	-1.8895660366546725
chr15	100675700	100676700	-3.0772768514474955
chr15	100675800	100676800	-2.9128573825198436
chr15	100675900	100676900	-1.702423660324503
chr15	100676000	100677000	-1.1059448828573655
chr15	100676100	100677100	-1.288378947558772
chr15	100676200	100677200	-1.1823823207694464
chr15	100676300	100677300	-0.9349895540299918
chr15	100676400	100677400	-0.8352221088144883
chr15	100676500	100677500	-0.21766876308940075
chr15	100676600	100677600	0.12056738474464722
chr15	100676700	100677700	1.0254033072726882
chr15	100676800	100677800	1.2353300659324682
chr15	100676900	100677900	-0.5254793803728315
chr15	100677000	100678000	-1.2410853924370595
chr15	100677100	100678100	-1.7102171866581946
chr15	100677200	100678200	-2.5548099588280646
chr15	100677300	100678300	-2.813123166128881
chr15	100677400	100678400	-2.4285575633883854
chr15	100677500	100678500	-2.248168487417366
chr15	100677600	100678600	-2.9189499515157893
chr15	100677700	100678700	-2.990745942800272
chr15	100677800	100678800	-3.4480172095327783
chr15	100677900	100678900	-2.5097512113742217
chr15	100678000	100679000	-2.404953348510029
chr15	100678100	100679100	-1.6552126010588029
chr15	100678200	100679200	-0.5482442036243945
chr15	100678300	100679300	0.326284569940716
chr15	100678400	100679400	0.6252859065528596
chr15	100678500	100679500	1.2139400928657051
chr15	100678600	100679600	1.387210114924062
chr15	100678700	100679700	1.351121143005149
chr15	100679200	100680200	0.3148905525292822
chr15	100679300	100680300	0.4393700512510835
chr15	100679500	100680500	0.10844804004379036
chr15	100679700	100680700	0.20261690588078385
chr15	100679800	100680800	0.03420970276729314
chr15	100679900	100680900	0.85196882650872
chr15	100680000	100681000	1.0774616432923758
chr15	100680100	100681100	1.5130148784857866
chr15	100680200	100681200	1.993731878810158
chr15	100680300	100681300	1.1922902488805829
chr15	100680400	100681400	0.9644722324453632
chr15	100680500	100681500	0.5465673520067473
chr15	100680600	100681600	0.5224384786067355
chr15	100680700	100681700	0.9059282120236476
chr15	100680800	100681800	0.9115494556386334
chr15	100680900	100681900	0.3232095959336896
chr15	100681000	100682000	0.25384831223715054
chr15	100681100	100682100	0.18173613558533444
chr15	100681200	100682200	-0.0249257014164067
chr15	100681300	100682300	0.2350407872824896
chr15	100681400	100682400	0.031201008319771694
chr15	100683000	100684000	-1.2790121604519638
chr15	100683100	100684100	-0.4963853191287085
chr15	100683200	100684200	-0.9198329000062702
chr15	100683300	100684300	-0.7305030982352365
chr15	100683400	100684400	-0.6127275506563529
chr15	100683500	100684500	-0.3501742256640598
chr15	100683600	100684600	-0.4693199441147664
chr15	100683700	100684700	-0.34253613066667343
chr15	100683800	100684800	-0.3200351388784337
chr15	100683900	100684900	0.2260807478769541
chr15	100685000	100686000	0.4081600166711394
chr15	100685100	100686100	0.8474993659679191
chr15	100685200	100686200	0.2734959586873571
chr15	100685300	100686300	0.5729427468765539
chr15	100686900	100687900	1.7021720330686203
chr15	100687000	100688000	1.5219250075054833
chr15	100687100	100688100	1.3880292937186731
chr15	100687200	100688200	0.2812647350881988
chr15	100687300	100688300	0.61694245684247
chr15	100687400	100688400	0.9286428430235796
chr15	100687500	100688500	1.4073035921145758
chr15	100687600	100688600	1.4284014545357873
chr15	100687700	100688700	1.2271654569357329
chr15	100687800	100688800	0.5465143144531759
chr15	100687900	100688900	1.079406267439346
chr15	100688000	100689000	0.8713872939791975
chr15	100688100	100689100	0.7025065656851196
chr15	100688200	100689200	2.41007867024183
chr15	100688300	100689300	2.6495096357965937
chr15	100688400	100689400	2.556052930381324
chr15	100688500	100689500	2.4831068583847817
chr15	100688600	100689600	2.6659390643592107
chr15	100688700	100689700	2.787107987462499
chr15	100688800	100689800	3.303235806323406
chr15	100688900	100689900	3.288409735103541
chr15	100689000	100690000	3.6963579702692084
chr15	100689100	100690100	3.9481856331543126
chr15	100689200	100690200	3.2697843214383537
chr15	100689300	100690300	3.001651942361688
chr15	100689400	100690400	3.006048434071088
chr15	100689500	100690500	2.6840397500479294
chr15	100689600	100690600	2.6889710616677585
chr15	100689700	100690700	2.3722911157138333
chr15	100689800	100690800	1.9589658364248204
chr15	100689900	100690900	1.083038944727995
chr15	100692900	100693900	1.0601127972650373
chr15	100693000	100694000	1.2956022953182151
chr15	100693100	100694100	1.01496865366154
chr15	100693200	100694200	1.0078913626157049
chr15	100693300	100694300	0.7358231263604479
chr15	100693400	100694400	0.9550135042587
chr15	100693500	100694500	1.2157229793891704
chr15	100693600	100694600	0.7934475136692358
chr15	100693700	100694700	0.2025665054206824
chr15	100693800	100694800	0.4610666502395761
chr15	100693900	100694900	1.20545204528673
chr15	100694000	100695000	1.743948644006414
chr15	100694100	100695100	1.9236106838528135
chr15	100694200	100695200	1.7946731281669617
chr15	100694300	100695300	2.1761548591351767
chr15	100694400	100695400	2.2328214431294238
chr15	100694500	100695500	1.9809380567607389
chr15	100694600	100695600	2.2417610365482883
chr15	100694700	100695700	2.477524714053156
chr15	100694800	100695800	2.270940355792998
chr15	100695900	100696900	1.0774122967772852
chr15	100696000	100697000	1.451302535250199
chr15	100696100	100697100	1.4715239397085746
chr15	100696200	100697200	1.6477016574438663
chr15	100696300	100697300	1.6429387198063974
chr15	100696400	100697400	1.642568973947796
chr15	100696500	100697500	1.436364724866393
chr15	100696600	100697600	1.831594206419652
chr15	100696700	100697700	1.8308885818946383
chr15	100696800	100697800	2.4115921702074408
chr15	100696900	100697900	2.261665609892112
chr15	100697000	100698000	2.404436193347991
chr15	100697100	100698100	2.599092946393365
chr15	100697200	100698200	2.192827135695146
chr15	100697300	100698300	1.4421702562274217
chr15	100697400	100698400	1.7499022123718464
chr15	100697500	100698500	1.8894348492698112
chr15	100697600	100698600	0.9969574375452944
chr15	100697700	100698700	1.3352194651413678
chr15	100697800	100698800	0.6680097631357795
chr15	100697900	100698900	0.5997242776815029
chr15	100698000	100699000	0.5622956774358682
chr15	100698100	100699100	0.7898154818759952
chr15	100698200	100699200	1.3884879844235922
chr15	100698300	100699300	1.819338673725512
chr15	100698400	100699400	1.4266177183330613
chr15	100698500	100699500	1.4778688061566
chr15	100698600	100699600	2.156904004954851
chr15	100698700	100699700	1.1385664615874018
chr15	100698800	100699800	1.0676297514595066
chr15	100698900	100699900	0.6395801803070594
chr15	100699000	100700000	0.2973262446233007
chr15	100699100	100700100	-0.08457085710979488
chr15	100699200	100700200	-0.5212699578105842
chr15	100699300	100700300	-0.2562846300794958
chr15	100699400	100700400	-0.34308325440596504
chr15	100700500	100701500	-0.22315078312828115
chr15	100700600	100701600	0.2333626371913763
chr15	100701900	100702900	1.0845298644464925
chr15	100702000	100703000	1.4035892137082975
chr15	100702100	100703100	1.2635346016945723
chr15	100702200	100703200	1.2461059791065514
chr15	100702300	100703300	0.9482360758913224
chr15	100702400	100703400	1.1434977365530479
chr15	100702500	100703500	1.3467959745360194
chr15	100702600	100703600	0.7170263504330078
chr15	100702700	100703700	0.9344112454068756
chr15	100702800	100703800	1.1213606350780585
chr15	100702900	100703900	0.9210230574585812
chr15	100703000	100704000	1.263505483360418
chr15	100703100	100704100	0.7716915950054721
chr15	100703200	100704200	0.8192203796555193
chr15	100703300	100704300	0.29694995966794563
chr15	100703400	100704400	-0.04712862212736037
chr15	100703500	100704500	0.2970792839034276
chr15	100703600	100704600	0.932476346710598
chr15	100703700	100704700	1.1940107830394318
chr15	100703800	100704800	1.344931867554833
chr15	100703900	100704900	1.6579887349508304
chr15	100704000	100705000	1.413179975321304
chr15	100704100	100705100	1.2973808437342014
chr15	100704200	100705200	1.2040128754301975
chr15	100704300	100705300	1.5874465461786225
chr15	100704400	100705400	1.3730375669597088
chr15	100704500	100705500	1.138728743512581
chr15	100704600	100705600	0.8678042607805172
chr15	100704700	100705700	0.3663980399956481
chr15	100704800	100705800	0.3470447675426484
chr15	100704900	100705900	0.7749589341007467
chr15	100705000	100706000	1.0291540337679967
chr15	100705100	100706100	1.948525328229313
chr15	100705200	100706200	2.053519338519311
chr15	100705300	100706300	2.14471003154842
chr15	100705400	100706400	2.502462503769774
chr15	100705500	100706500	2.7091470040795698
chr15	100705600	100706600	2.9515618210526715
chr15	100706500	100707500	0.7960607737348995
chr15	100706600	100707600	0.7407896975226257
chr15	100706700	100707700	0.7698462701367516
chr15	100707600	100708600	1.0504710025504267
chr15	100707700	100708700	1.3510911668700996
chr15	100707800	100708800	0.9982276891794902
chr15	100707900	100708900	0.9479532852085932
chr15	100708000	100709000	0.8805280061315981
chr15	100708100	100709100	1.4139314533327998
chr15	100708200	100709200	1.4153802307585217
chr15	100708300	100709300	1.720159993561203
chr15	100708400	100709400	1.2938981551664497
chr15	100708500	100709500	0.8150735144171954
chr15	100708600	100709600	1.0058300054363565
chr15	100708700	100709700	1.058852218915127
chr15	100708800	100709800	0.5073087390188719
chr15	100708900	100709900	0.4191755925831257
chr15	100709000	100710000	0.836405341603781
chr15	100709100	100710100	1.2220046770144186
chr15	100709200	100710200	1.267327759917178
chr15	100710600	100711600	-2.0168499841757312
chr15	100710700	100711700	-1.7872105365448383
chr15	100710800	100711800	-1.235253020650805
chr15	100710900	100711900	-1.6844172951009284
chr15	100711000	100712000	-0.8691947310279323
chr15	100711100	100712100	-1.8096463842144344
chr15	100712500	100713500	2.003381973572645
chr15	100712600	100713600	2.245250050706687
chr15	100712700	100713700	1.9636431109739456
chr15	100712800	100713800	1.6079294710576748
chr15	100712900	100713900	1.4675651220595405
chr15	100713800	100714800	1.0534230666902102
chr15	100713900	100714900	0.9845425032100008
chr15	100714000	100715000	1.0485114070229313
chr15	100714100	100715100	1.0382399980934731
chr15	100714200	100715200	0.9070928528356832
chr15	100714300	100715300	0.9870987598877946
chr15	100714400	100715400	0.7180949386286558
chr15	100716300	100717300	0.40354820203163344
chr15	100716400	100717400	0.8268323285996275
chr15	100716500	100717500	0.8228067994448771
chr15	100716600	100717600	1.0161651351440302
chr15	100716700	100717700	0.9921526847840808
chr15	100716800	100717800	1.3350020955323272
chr15	100716900	100717900	1.930631495172334
chr15	100717000	100718000	1.5739068550959492
chr15	100717100	100718100	1.3095351404101607
chr15	100717200	100718200	1.6831351407359836
chr15	100717300	100718300	1.5600897022758646
chr15	100717400	100718400	1.8695762373681728
chr15	100717500	100718500	1.9459037395327603
chr15	100717600	100718600	1.7837241111703082
chr15	100717700	100718700	1.8738628583410053
chr15	100717800	100718800	1.6537667950271762
chr15	100717900	100718900	1.1656363022543157
chr15	100718000	100719000	1.3890452830459963
chr15	100718100	100719100	1.8053967260212265
chr15	100720100	100721100	0.7489522481230751
chr15	100720200	100721200	1.2980687868972725
chr15	100720300	100721300	1.4278706516186987
chr15	100720400	100721400	1.0702650709511408
chr15	100720500	100721500	1.4281683737723851
chr15	100720600	100721600	1.84534212281578
chr15	100720700	100721700	1.7276124764782939
chr15	100720800	100721800	1.1345125325225127
chr15	100720900	100721900	1.4821556365546984
chr15	100721000	100722000	1.2661042855338849
chr15	100721100	100722100	1.0143161351849903
chr15	100721200	100722200	0.7335809842158286
chr15	100721300	100722300	0.8715821299456484
chr15	100721400	100722400	1.3237602752198754
chr15	100721500	100722500	1.1938456166303806
chr15	100721600	100722600	0.8869265515253533
chr15	100721700	100722700	0.8182196775989945
chr15	100721800	100722800	1.3985565033474967
chr15	100721900	100722900	0.3502882319739108
chr15	100722000	100723000	0.4362849940264143
chr15	100722100	100723100	1.0353229444819236
chr15	100722200	100723200	1.2110816244327696
chr15	100722300	100723300	0.7572405223821939
chr15	100722400	100723400	0.3366670733273703
chr15	100722500	100723500	0.6144827988475657
chr15	100722600	100723600	0.6857206518977641
chr15	100722700	100723700	0.5832302538905337
chr15	100722800	100723800	0.6796273359331627
chr15	100722900	100723900	1.687970416364651
chr15	100723000	100724000	2.1423452322445247
chr15	100723100	100724100	1.3696397676553718
chr15	100723200	100724200	1.0179344307405689
chr15	100723300	100724300	1.3492658777343316
chr15	100723400	100724400	1.8594771915072947
chr15	100723500	100724500	2.1168918017880647
chr15	100723600	100724600	2.1305317415644325
chr15	100723700	100724700	2.0596142550056435
chr15	100723800	100724800	2.014904211819025
chr15	100723900	100724900	1.6988423888267414
chr15	100724000	100725000	1.5706364374656057
chr15	100724100	100725100	1.8307348667528616
chr15	100724200	100725200	1.7310705123852483
chr15	100724300	100725300	1.728617756398231
chr15	100724400	100725400	1.360863545824702
chr15	100724500	100725500	0.6385799659648355
chr15	100724600	100725600	0.4860653784426161
chr15	100725200	100726200	1.239693017828941
chr15	100725300	100726300	1.7462163147545715
chr15	100725400	100726400	2.0250002422516262
chr15	100725500	100726500	1.431675479398792
chr15	100725600	100726600	1.6838308536699045
chr15	100725700	100726700	2.1606257030664446
chr15	100725800	100726800	2.661101549547111
chr15	100725900	100726900	3.0549909060813003
chr15	100726000	100727000	3.2802453746803746
chr15	100726100	100727100	3.100221462979168
chr15	100726200	100727200	3.2603962931229207
chr15	100726300	100727300	3.0014997996648347
chr15	100726400	100727400	3.4285435123388024
chr15	100726500	100727500	3.9241632021742983
chr15	100726600	100727600	3.9986035957615726
chr15	100726700	100727700	3.5868053803181525
chr15	100726800	100727800	3.2910746827831936
chr15	100726900	100727900	3.282000664177466
chr15	100727000	100728000	2.5493600767432856
chr15	100727100	100728100	2.4213386257557383
chr15	100727200	100728200	2.280270972645289
chr15	100727300	100728300	1.6473851991260458
chr15	100727400	100728400	0.5819322624185145
chr15	100727500	100728500	0.9317093307529584
chr15	100727600	100728600	0.5247249448697217
chr15	100727700	100728700	0.4972665978694515
chr15	100727800	100728800	0.6999678325554054
chr15	100727900	100728900	0.4026758660494154
chr15	100728000	100729000	0.7355115311614878
chr15	100728100	100729100	0.39813351963959787
chr15	100728200	100729200	0.9322052013569894
chr15	100728300	100729300	1.3056209242963808
chr15	100728400	100729400	1.6443633493819674
chr15	100728500	100729500	1.0585055468199145
chr15	100728600	100729600	1.0261912578780563
chr15	100728700	100729700	1.166656663787799
chr15	100728800	100729800	0.6461483455661265
chr15	100728900	100729900	0.6444813915691869
chr15	100729000	100730000	1.1824899552354116
chr15	100729100	100730100	1.447961261876756
chr15	100730200	100731200	3.329951713316558
chr15	100730300	100731300	3.6293129016482095
chr15	100730400	100731400	3.626034568533851
chr15	100730500	100731500	3.5790404470640373
chr15	100730600	100731600	3.863144998139772
chr15	100730700	100731700	3.9224187376226
chr15	100730800	100731800	3.7315266335899446
chr15	100730900	100731900	3.3940455850155087
chr15	100731000	100732000	2.6739504239743304
chr15	100731100	100732100	2.2947577762282005
chr15	100731200	100732200	2.3039961279935097
chr15	100731300	100732300	1.5888806973439602
chr15	100731400	100732400	1.0391823769877908
chr15	100731500	100732500	1.0719937334509282
chr15	100731600	100732600	0.5116744216551945
chr15	100731700	100732700	0.3100377470552913
chr15	100731800	100732800	0.523660310822218
chr15	100731900	100732900	0.6995359715075152
chr15	100732000	100733000	1.6167420455977368
chr15	100732100	100733100	1.8051470029140781
chr15	100732200	100733200	1.1917167377420002
chr15	100732300	100733300	1.387956893513451
chr15	100732400	100733400	2.5951329468496103
chr15	100732500	100733500	2.481250137165601
chr15	100732600	100733600	2.6505269175975577
chr15	100732700	100733700	2.9863777397723137
chr15	100732800	100733800	2.2172677496676805
chr15	100732900	100733900	2.2295877085679834
chr15	100733000	100734000	1.9461370951675612
chr15	100733100	100734100	1.8270651933355888
chr15	100733200	100734200	1.803564361872646
chr15	100733300	100734300	1.3712274874349315
chr15	100733400	100734400	0.8599039395130706
chr15	100733500	100734500	0.8305320070819807
chr15	100733600	100734600	0.936304643136182
chr15	100733700	100734700	0.8174024564639102
chr15	100733800	100734800	1.1254783544474607
chr15	100733900	100734900	0.6398396401822299
chr15	100734000	100735000	1.065700469723744
chr15	100734100	100735100	1.0317371608912314
chr15	100734200	100735200	0.8105913638441699
chr15	100734300	100735300	0.8788254960810085
chr15	100734400	100735400	0.8501618243427639
chr15	100734500	100735500	0.9243789721691008
chr15	100734600	100735600	0.7549535278506356
chr15	100734700	100735700	0.0959296375482811
chr15	100734800	100735800	0.2502609999333311
chr15	100735500	100736500	1.8858773156561195
chr15	100735600	100736600	1.7293006401207256
chr15	100735700	100736700	1.512031474034876
chr15	100735800	100736800	1.4768048696034486
chr15	100735900	100736900	2.0005116654378043
chr15	100736000	100737000	2.1708174448575908
chr15	100736100	100737100	1.6141831576448311
chr15	100736200	100737200	1.9405497213002816
chr15	100736300	100737300	1.8434250968939
chr15	100736400	100737400	1.546230452288018
chr15	100736500	100737500	1.7784329822110654
chr15	100736600	100737600	2.4573403140753705
chr15	100736700	100737700	2.8440820760509284
chr15	100736800	100737800	3.0672859707078914
chr15	100736900	100737900	2.8308430996490688
chr15	100737000	100738000	2.684324070712632
chr15	100737100	100738100	3.2721980699350843
chr15	100737200	100738200	3.2224726672591335
chr15	100737300	100738300	2.8127319299717874
chr15	100737400	100738400	2.9045710501767905
chr15	100737500	100738500	2.5699360507829567
chr15	100737600	100738600	2.0677671133985487
chr15	100737700	100738700	1.908412168170132
chr15	100738200	100739200	1.1912131139885151
chr15	100738300	100739300	1.6488718348526663
chr15	100738400	100739400	1.694347140128024
chr15	100738500	100739500	2.0444300173952805
chr15	100738600	100739600	2.3809392820117234
chr15	100738700	100739700	2.620465303001143
chr15	100738800	100739800	2.437525857955641
chr15	100738900	100739900	2.6840518998007985
chr15	100739000	100740000	2.417435020433755
chr15	100739100	100740100	2.6021154119312366
chr15	100739200	100740200	2.6455267591673217
chr15	100739300	100740300	2.2909084268690783
chr15	100739400	100740400	2.539863049581588
chr15	100739500	100740500	1.8059941822261891
chr15	100739600	100740600	1.80722959291707
chr15	100739700	100740700	1.5406115977271215
chr15	100739800	100740800	1.7763059388721
chr15	100739900	100740900	1.1233702536726164
chr15	100740000	100741000	1.0142391027429962
chr15	100740100	100741100	0.5885976484721237
chr15	100740200	100741200	1.017089299495516
chr15	100740300	100741300	1.0783524126422317
chr15	100740400	100741400	0.3240319886903836
chr15	100740500	100741500	0.4320832543651125
chr15	100740600	100741600	-0.1752683079745858
chr15	100740700	100741700	-0.4616260850691463
chr15	100740800	100741800	-0.8314295971741041
chr15	100740900	100741900	-0.9905615406829344
chr15	100741000	100742000	-1.1242345399033868
chr15	100741100	100742100	0.015641294032167758
chr15	100741200	100742200	-0.4198031759616455
chr15	100741300	100742300	-0.6505667687146789
chr15	100741400	100742400	-0.41874483265321627
chr15	100741500	100742500	0.08349578018446042
chr15	100741600	100742600	1.2220418109483413
chr15	100741700	100742700	1.0816055623355678
chr15	100741800	100742800	0.8772865953326487
chr15	100741900	100742900	1.0848707335810859
chr15	100742000	100743000	1.7279193613103607
chr15	100742100	100743100	1.5646408527131104
chr15	100742200	100743200	2.080480892517572
chr15	100742300	100743300	2.37687992928912
chr15	100742400	100743400	3.0212237415944228
chr15	100742500	100743500	2.8223773498420686
chr15	100742600	100743600	1.6150377856014595
chr15	100742700	100743700	1.5811368079651282
chr15	100742800	100743800	1.7199844205544434
chr15	100742900	100743900	1.5566946479028312
chr15	100743000	100744000	1.034195489237218
chr15	100743100	100744100	1.032124532407612
chr15	100743200	100744200	1.0955604119052542
chr15	100743300	100744300	1.05595516312327
chr15	100743400	100744400	1.0871136904131278
chr15	100743500	100744500	1.2123929901071024
chr15	100743600	100744600	1.7634053554804998
chr15	100743700	100744700	1.840419940844945
chr15	100743800	100744800	1.57524144863253
chr15	100743900	100744900	1.954063091626516
chr15	100744000	100745000	1.9217861330508446
chr15	100744100	100745100	1.514215914568423
chr15	100744200	100745200	0.7449240237357652
chr15	100744300	100745300	1.0602566396110384
chr15	100744400	100745400	0.6722809459510165
chr15	100744500	100745500	0.7317957083098449
chr15	100744600	100745600	1.2367204866239034
chr15	100744700	100745700	1.4504275575277157
chr15	100744800	100745800	1.2451799886418728
chr15	100744900	100745900	1.3817066720154472
chr15	100745000	100746000	1.5364691670248563
chr15	100745100	100746100	1.769238274370605
chr15	100745200	100746200	1.8619416560096904
chr15	100745300	100746300	1.9109916168799488
chr15	100745400	100746400	2.178746806776878
chr15	100745500	100746500	1.881066624341968
chr15	100745600	100746600	1.0096146874990717
chr15	100745700	100746700	1.113453126232883
chr15	100745800	100746800	1.952975720513061
chr15	100745900	100746900	1.5866458833054595
chr15	100747100	100748100	1.9237146185955687
chr15	100747200	100748200	1.8203417148112424
chr15	100747300	100748300	1.0242793363406053
chr15	100747400	100748400	1.1364742880579153
chr15	100747500	100748500	1.0533959612523016
chr15	100747600	100748600	0.7851283749428253
chr15	100747700	100748700	1.1789274887029269
chr15	100747800	100748800	1.0908581951728522
chr15	100747900	100748900	-0.14498211793889726
chr15	100748000	100749000	-0.006900221169654163
chr15	100748100	100749100	-0.3955492684821647
chr15	100748200	100749200	-0.3760143073602001
chr15	100748300	100749300	0.4007537506695741
chr15	100748400	100749400	0.6478700832969131
chr15	100748500	100749500	0.5899943662884576
chr15	100748600	100749600	0.6675028482640911
chr15	100748700	100749700	0.7684893913699621
chr15	100748800	100749800	1.1795914949639987
chr15	100748900	100749900	1.416597906228782
chr15	100749000	100750000	1.7732950430089078
chr15	100749100	100750100	2.129341558793768
chr15	100749200	100750200	1.9962437313158417
chr15	100749300	100750300	1.9961892002823869
chr15	100749400	100750400	2.338303768145027
chr15	100749700	100750700	2.3970106029152767
chr15	100751100	100752100	1.3986747279638363
chr15	100751200	100752200	1.5308731926927333
chr15	100751300	100752300	1.6764624565164756
chr15	100751400	100752400	1.3127197419102496
chr15	100751500	100752500	0.9059599904394684
chr15	100751600	100752600	0.5483251100298238
chr15	100751700	100752700	0.4381883761052979
chr15	100751800	100752800	0.9119836867623192
chr15	100751900	100752900	0.7697699625525769
chr15	100752000	100753000	0.3958430918338939
chr15	100752100	100753100	1.2888411217773867
chr15	100752200	100753200	0.958222467729432
chr15	100752300	100753300	0.6105382975667978
chr15	100752400	100753400	1.212333806647368
chr15	100752500	100753500	1.4652103135623984
chr15	100752600	100753600	1.8404878784138543
chr15	100752700	100753700	2.0887529556021285
chr15	100752800	100753800	1.939377847825705
chr15	100752900	100753900	1.584453654366816
chr15	100753000	100754000	2.384532174918773
chr15	100753100	100754100	1.9555843742408088
chr15	100753200	100754200	2.185323487424817
chr15	100753300	100754300	2.230189159258311
chr15	100753400	100754400	2.1050270233448045
chr15	100753500	100754500	1.6930290836936088
chr15	100753600	100754600	1.4475482142105949
chr15	100753700	100754700	1.3011487882540942
chr15	100753800	100754800	0.7121114764879218
chr15	100753900	100754900	-0.11600373489325118
chr15	100754000	100755000	-0.5301337577021774
chr15	100754100	100755100	-0.7886253508207725
chr15	100754200	100755200	-0.6464917621417523
chr15	100754300	100755300	-0.8449172433390006
chr15	100754400	100755400	-1.0314393712994112
chr15	100754500	100755500	-0.964061165223902
chr15	100754600	100755600	-1.1306283495186624
chr15	100754700	100755700	-1.1676513900987937
chr15	100754800	100755800	-0.4335964761732848
chr15	100754900	100755900	0.2575902465438503
chr15	100755000	100756000	0.9368226982916212
chr15	100755100	100756100	1.387913447897986
chr15	100755200	100756200	1.138677219827365
chr15	100755300	100756300	1.7708073489073322
chr15	100755400	100756400	1.823394615835531
chr15	100755500	100756500	2.1880805710485745
chr15	100755600	100756600	1.825777479550484
chr15	100755700	100756700	1.480007615686797
chr15	100755800	100756800	0.9808249422026316
chr15	100755900	100756900	1.7171349434863032
chr15	100756000	100757000	1.2501857482577627
chr15	100756100	100757100	1.1392769641979887
chr15	100756200	100757200	1.6596224808018971
chr15	100756300	100757300	1.5709726679336231
chr15	100756400	100757400	1.4309103352918866
chr15	100756500	100757500	1.0239787588427895
chr15	100756600	100757600	1.1865694369317257
chr15	100756700	100757700	1.6594316455587756
chr15	100756800	100757800	2.321983413308047
chr15	100756900	100757900	1.7062512426351937
chr15	100757000	100758000	1.1309024655866724
chr15	100757100	100758100	1.0755013088589085
chr15	100757200	100758200	1.0217443601367069
chr15	100757300	100758300	0.8590619986779211
chr15	100757400	100758400	1.0497965003428555
chr15	100757500	100758500	0.9138267356608196
chr15	100757600	100758600	0.8164796755062229
chr15	100757700	100758700	0.8617713974282162
chr15	100757800	100758800	1.5015572222618612
chr15	100758300	100759300	2.038506081728728
chr15	100758700	100759700	1.8703405369681951
chr15	100758800	100759800	0.8400519816205904
chr15	100758900	100759900	0.5240778391996097
chr15	100759000	100760000	1.0291819977633907
chr15	100759100	100760100	1.4909780689418581
chr15	100759200	100760200	1.34864963578931
chr15	100759300	100760300	1.8396330894148576
chr15	100759400	100760400	1.1400466142324497
chr15	100759500	100760500	1.0917517429665533
chr15	100759600	100760600	1.1358680738537732
chr15	100759700	100760700	1.335103629099759
chr15	100759800	100760800	1.6223948430534747
chr15	100759900	100760900	1.788488349297494
chr15	100760000	100761000	1.8600455389619706
chr15	100760100	100761100	2.079748742743884
chr15	100760200	100761200	1.6387053948253336
chr15	100760300	100761300	1.4927531069829392
chr15	100760400	100761400	2.888568221221836
chr15	100760500	100761500	2.669687691966036
chr15	100760600	100761600	2.984207191984201
chr15	100760700	100761700	3.416506965033969
chr15	100760800	100761800	3.226355663385122
chr15	100760900	100761900	3.5209330558019807
chr15	100761000	100762000	3.302795317276047
chr15	100761100	100762100	2.6037068042218645
chr15	100761200	100762200	2.9728981943854587
chr15	100761300	100762300	2.7593967161654103
chr15	100761400	100762400	1.1025966144067096
chr15	100761500	100762500	1.8793303701572464
chr15	100761600	100762600	1.6694661291396065
chr15	100761700	100762700	1.4499919961987344
chr15	100761800	100762800	1.2943342746730149
chr15	100761900	100762900	1.4143658343074177
chr15	100762000	100763000	1.835321521569892
chr15	100762100	100763100	2.43041591077333
chr15	100762200	100763200	2.0272881301376144
chr15	100762300	100763300	1.9327019696722123
chr15	100762400	100763400	2.7230022103958644
chr15	100762500	100763500	2.4956063593973328
chr15	100762600	100763600	2.500074942984195
chr15	100762700	100763700	1.94697853309298
chr15	100762800	100763800	2.3589970251554107
chr15	100762900	100763900	1.9976072474370143
chr15	100763000	100764000	1.7538808670199932
chr15	100763100	100764100	1.1454275094439552
chr15	100763200	100764200	1.4921246758310482
chr15	100763300	100764300	1.4417981834243871
chr15	100765100	100766100	2.4101050782749516
chr15	100765200	100766200	2.7099964286720746
chr15	100765300	100766300	3.07341752369586
chr15	100765400	100766400	3.2176837824125246
chr15	100765500	100766500	2.915736547325517
chr15	100765600	100766600	2.603353020124922
chr15	100765700	100766700	2.397192085997831
chr15	100765800	100766800	2.083288331719708
chr15	100765900	100766900	2.151874075268126
chr15	100766000	100767000	2.0712397426452562
chr15	100766100	100767100	1.4996865541449766
chr15	100766200	100767200	1.6523615567331116
chr15	100766300	100767300	1.5998494507433134
chr15	100766400	100767400	2.03822803316448
chr15	100766500	100767500	2.77642349613237
chr15	100766600	100767600	3.6032588061157615
chr15	100766700	100767700	3.6579044901183977
chr15	100766800	100767800	4.343158325318308
chr15	100766900	100767900	4.295153412759504
chr15	100768200	100769200	3.6859549247166963
chr15	100768300	100769300	4.182182455078813
chr15	100768400	100769400	4.245241175881098
chr15	100768500	100769500	3.608276151061319
chr15	100768600	100769600	3.2342517012761687
chr15	100768700	100769700	2.531241875931092
chr15	100768800	100769800	2.354771007584022
chr15	100768900	100769900	2.4187772177948847
chr15	100769000	100770000	2.151934428293156
chr15	100770900	100771900	1.3012814713261132
chr15	100771000	100772000	1.5539159564716036
chr15	100771100	100772100	1.4570101995902092
chr15	100771200	100772200	0.9638105720867116
chr15	100771300	100772300	1.201247881733824
chr15	100771400	100772400	0.9394591179487832
chr15	100771500	100772500	1.2112086636773254
chr15	100771600	100772600	1.4707359431916385
chr15	100771700	100772700	1.0202684195309903
chr15	100771800	100772800	1.2890358213870456
chr15	100771900	100772900	1.3230445195978944
chr15	100772000	100773000	1.5001392048013051
chr15	100772100	100773100	1.512267047166997
chr15	100772200	100773200	2.3331248338975743
chr15	100772300	100773300	2.243176213935308
chr15	100772400	100773400	2.583872802562435
chr15	100772500	100773500	2.283956162422505
chr15	100775100	100776100	1.6174058198646384
chr15	100775200	100776200	2.164335853547258
chr15	100775300	100776300	2.1755748316818124
chr15	100775400	100776400	2.5195895444707435
chr15	100775500	100776500	3.4567006251705035
chr15	100775600	100776600	3.213837541332908
chr15	100776700	100777700	0.2728950548208293
chr15	100776800	100777800	-0.11329177867394573
chr15	100776900	100777900	-0.2757504636822092
chr15	100777000	100778000	-0.12694207581214315
chr15	100777100	100778100	-0.4421670176965729
chr15	100777200	100778200	0.3852850529249598
chr15	100777300	100778300	0.8303882078244952
chr15	100777400	100778400	1.8900297851961023
chr15	100777500	100778500	2.3680917282915925
chr15	100777600	100778600	2.755121093667921
chr15	100777700	100778700	2.088766886914005
chr15	100777800	100778800	2.759917511159336
chr15	100777900	100778900	3.003971934922992
chr15	100778000	100779000	2.9746195068502916
chr15	100778100	100779100	2.9291738434647407
chr15	100778200	100779200	3.130523466745123
chr15	100778300	100779300	2.9648680649229733
chr15	100778400	100779400	2.5636252771389034
chr15	100778500	100779500	2.06480437775893
chr15	100778600	100779600	1.3243329839022957
chr15	100778700	100779700	0.8849706032918078
chr15	100778800	100779800	0.6129140994379682
chr15	100778900	100779900	0.8398047192161192
chr15	100779000	100780000	1.3555477437870593
chr15	100779100	100780100	1.4643861868778618
chr15	100779200	100780200	0.430021987770284
chr15	100779300	100780300	0.3338804042495442
chr15	100779400	100780400	0.19243572079339408
chr15	100779500	100780500	0.2866006401008722
chr15	100779600	100780600	0.7393449129377981
chr15	100779700	100780700	1.4324469061123084
chr15	100779800	100780800	1.3747229738058622
chr15	100779900	100780900	1.0537124271446443
chr15	100780000	100781000	0.20359487040986401
chr15	100780500	100781500	2.081002277097449
chr15	100780600	100781600	2.1762966890183475
chr15	100780700	100781700	2.378002077058537
chr15	100780800	100781800	2.218413934642701
chr15	100780900	100781900	2.691784184297365
chr15	100781000	100782000	3.1515547784320828
chr15	100781100	100782100	3.750490269232148
chr15	100781200	100782200	2.9384780703600963
chr15	100781300	100782300	2.3402942816433363
chr15	100781400	100782400	2.4045862843725856
chr15	100781500	100782500	2.073012646139535
chr15	100781600	100782600	1.3888745696496103
chr15	100781700	100782700	2.00877656696779
chr15	100781800	100782800	1.775768194122595
chr15	100781900	100782900	1.2732234306492614
chr15	100782000	100783000	0.9394219166992139
chr15	100782100	100783100	0.2403388802738453
chr15	100782200	100783200	0.9619212258892956
chr15	100782300	100783300	1.3220985859322305
chr15	100782400	100783400	1.2903917355495094
chr15	100782500	100783500	2.0293867662663234
chr15	100782600	100783600	2.7533501714695343
chr15	100782700	100783700	2.5700350737690503
chr15	100782800	100783800	2.7300005764042923
chr15	100782900	100783900	2.5160315524494075
chr15	100783000	100784000	2.8967996331894077
chr15	100783100	100784100	3.7983141113205154
chr15	100783200	100784200	3.828926969616784
chr15	100783300	100784300	4.715607351460198
chr15	100783400	100784400	4.890660116012486
chr15	100783500	100784500	4.755117691369243
chr15	100783600	100784600	4.944545255371288
chr15	100783700	100784700	4.750687261318649
chr15	100783800	100784800	5.062822726894087
chr15	100783900	100784900	4.9527033369929585
chr15	100784000	100785000	4.661928737042671
chr15	100784100	100785100	4.355662852448684
chr15	100784200	100785200	4.4954729625655565
chr15	100784300	100785300	2.9187436686197947
chr15	100784400	100785400	2.5079703573420282
chr15	100784500	100785500	2.1811232932948665
chr15	100784600	100785600	1.9686840153258287
chr15	100784700	100785700	1.7170407998196298
chr15	100784800	100785800	1.1997079511226183
chr15	100784900	100785900	1.6854088440102906
chr15	100785000	100786000	1.3598465364452057
chr15	100785700	100786700	-2.472790223341768
chr15	100785800	100786800	-0.8467016350497987
chr15	100785900	100786900	-0.16853107759438954
chr15	100786000	100787000	-0.18173834669850986
chr15	100786100	100787100	-0.08501942656636652
chr15	100786200	100787200	-0.3375517906936589
chr15	100786300	100787300	-0.32567484458982954
chr15	100786400	100787400	0.2690071978488044
chr15	100786500	100787500	1.0718323765603248
chr15	100789200	100790200	-8.018011145825401
chr15	100789300	100790300	-6.382639092053231
chr15	100789400	100790400	-6.0105406497249865
chr15	100789500	100790500	-6.2510898538932835
chr15	100789600	100790600	-6.508920548464272
chr15	100789700	100790700	-7.303867780455242
chr15	100789800	100790800	-7.7387278616604815
chr15	100789900	100790900	-1.5339071372354531
chr15	100790000	100791000	0.4276510873813137
chr15	100790100	100791100	1.2297281121149253
chr15	100790200	100791200	1.485277927996265
chr15	100790300	100791300	2.0259013509618318
chr15	100790400	100791400	1.55201049918688
chr15	100790500	100791500	2.0853587641011733
chr15	100790600	100791600	2.053033129077006
chr15	100790700	100791700	1.8356791723401469
chr15	100790800	100791800	2.2796000364888642
chr15	100790900	100791900	2.6249963894546293
chr15	100791000	100792000	2.226668583299415
chr15	100791100	100792100	2.4092923552876297
chr15	100791200	100792200	2.668344403096247
chr15	100791300	100792300	2.582209025573248
chr15	100791400	100792400	2.8157337255916675
chr15	100791500	100792500	2.294800796589537
chr15	100791600	100792600	2.5192741227048723
chr15	100791700	100792700	3.0660088035686224
chr15	100791800	100792800	2.6767529042848293
chr15	100791900	100792900	2.1788020746368457
chr15	100792000	100793000	2.4929844132396473
chr15	100792100	100793100	2.2923728117336863
chr15	100792200	100793200	1.9717434663683584
chr15	100792300	100793300	1.6086836159083833
chr15	100792400	100793400	1.2910630067210032
chr15	100792500	100793500	1.3260618131391049
chr15	100792600	100793600	1.6905267431421127
chr15	100792700	100793700	1.0940634496496926
chr15	100792800	100793800	0.4754774630400588
chr15	100792900	100793900	0.6286887698865693
chr15	100793000	100794000	1.0700890790293855
chr15	100793100	100794100	0.940879521020302
chr15	100793200	100794200	1.08735638523589
chr15	100793300	100794300	1.151952049859922
chr15	100793400	100794400	1.2945365531859605
chr15	100793500	100794500	1.4281583978418388
chr15	100793600	100794600	0.07792220430857273
chr15	100793700	100794700	-0.20198514800479567
chr15	100793800	100794800	-0.14744590396313764
chr15	100793900	100794900	0.02502686936115208
chr15	100794000	100795000	-0.04083453832749839
chr15	100794100	100795100	0.2319051972974681
chr15	100794200	100795200	0.817177065896726
chr15	100794300	100795300	1.0055834639914776
chr15	100794400	100795400	1.4501601192413267
chr15	100794500	100795500	1.685673577683781
chr15	100794600	100795600	2.0997387913958656
chr15	100794700	100795700	2.3328539030259847
chr15	100794800	100795800	2.6668752167882754
chr15	100794900	100795900	2.68146768240544
chr15	100795000	100796000	2.381430527835212
chr15	100795100	100796100	2.6185120897872256
chr15	100795200	100796200	1.7059058066595425
chr15	100795300	100796300	1.7854210099273538
chr15	100795400	100796400	1.0651804132550062
chr15	100795500	100796500	0.7910844365732161
chr15	100795600	100796600	0.11895813845497832
chr15	100795700	100796700	0.2051843375074137
chr15	100795800	100796800	0.1940040797010548
chr15	100795900	100796900	-0.29086382886190515
chr15	100796000	100797000	0.2755809201262493
chr15	100796100	100797100	-0.07911279153326913
chr15	100796200	100797200	0.12534282751266795
chr15	100796300	100797300	-0.3212977290631397
chr15	100796400	100797400	-0.17538130682224473
chr15	100796500	100797500	-0.3191655934493102
chr15	100796600	100797600	0.9231639198705824
chr15	100796700	100797700	1.012983098526118
chr15	100796800	100797800	1.0448636538050913
chr15	100796900	100797900	1.0820100267157968
chr15	100797000	100798000	0.42688784523053264
chr15	100797100	100798100	0.2526377662586517
chr15	100797200	100798200	0.3960964043856253
chr15	100797300	100798300	0.4562067241754304
chr15	100797400	100798400	0.10991670358675697
chr15	100797500	100798500	-0.04324399490698254
chr15	100797600	100798600	-0.5316327603618773
chr15	100797700	100798700	-0.06454292562187783
chr15	100797800	100798800	-0.6175933607220636
chr15	100797900	100798900	-0.5902062074484026
chr15	100798000	100799000	-0.47288726006080106
chr15	100798100	100799100	-0.2838718024373589
chr15	100798200	100799200	-0.7742944943922024
chr15	100798300	100799300	-1.581462424411172
chr15	100798400	100799400	-3.155772310563138
chr15	100798500	100799500	-2.8169569630660645
chr15	100799600	100800600	1.7868479679529456
chr15	100799700	100800700	1.4802577660582892
chr15	100799800	100800800	1.874728656650962
chr15	100799900	100800900	2.201104658106498
chr15	100800000	100801000	1.9848204155419975
chr15	100800100	100801100	2.49371279432238
chr15	100800200	100801200	3.0716422543376436
chr15	100800300	100801300	3.4488789305150327
chr15	100800400	100801400	3.1373623110689763
chr15	100800500	100801500	3.0846129245111347
chr15	100800600	100801600	3.1786836709322017
chr15	100800700	100801700	3.206382488326533
chr15	100800800	100801800	3.201299713991783
chr15	100800900	100801900	3.0709330589709376
chr15	100801700	100802700	3.5168018814632984
chr15	100801800	100802800	3.0291097625568035
chr15	100801900	100802900	2.9466760472445577
chr15	100802000	100803000	2.8334486781969286
chr15	100802100	100803100	2.594255505465448
chr15	100802200	100803200	2.080500016175543
chr15	100802300	100803300	1.4525214795278278
chr15	100802400	100803400	0.8570293597785632
chr15	100802500	100803500	1.0380930127886916
chr15	100802600	100803600	1.2876795024213676
chr15	100802700	100803700	0.6354224605520985
chr15	100802800	100803800	0.7821935840820259
chr15	100802900	100803900	1.1182180223531115
chr15	100803000	100804000	0.9198635820323222
chr15	100803100	100804100	1.1674071490942206
chr15	100803200	100804200	1.9049140772106905
chr15	100803300	100804300	2.137556868704271
chr15	100803400	100804400	2.2314663114792515
chr15	100803500	100804500	2.2755283371976422
chr15	100803600	100804600	2.091426593093682
chr15	100803700	100804700	2.5315025761667016
chr15	100803800	100804800	2.122602109541297
chr15	100803900	100804900	2.0712530122651662
chr15	100804000	100805000	2.328425353007393
chr15	100804100	100805100	1.8657357998061088
chr15	100804200	100805200	1.2604126481821696
chr15	100804300	100805300	0.9382523081318782
chr15	100804400	100805400	0.5575745616297025
chr15	100804500	100805500	0.2436637902379578
chr15	100804600	100805600	0.003659457070351711
chr15	100804700	100805700	-0.3844283888301838
chr15	100804800	100805800	0.3444194989743868
chr15	100804900	100805900	0.3757083806901612
chr15	100805000	100806000	0.28995198147827417
chr15	100805100	100806100	0.6487857037688742
chr15	100805200	100806200	1.029871969533362
chr15	100805300	100806300	1.3743914114010038
chr15	100805400	100806400	1.561293816448871
chr15	100805500	100806500	1.157274566820385
chr15	100805600	100806600	1.658526337964756
chr15	100805700	100806700	2.2322643121028287
chr15	100805800	100806800	1.740025255501548
chr15	100805900	100806900	1.0083719323026985
chr15	100806000	100807000	0.8703203285305026
chr15	100806100	100807100	1.4680517117555212
chr15	100806200	100807200	1.326230035196852
chr15	100806300	100807300	1.2188441731126496
chr15	100806400	100807400	1.4901126725634588
chr15	100806500	100807500	1.6729372679600631
chr15	100806600	100807600	1.5037426307148234
chr15	100806700	100807700	1.2767309991609346
chr15	100806800	100807800	1.5930302235595513
chr15	100806900	100807900	2.2460992400373603
chr15	100807000	100808000	2.552267231162192
chr15	100807100	100808100	2.584119851428328
chr15	100807200	100808200	2.6501056421694624
chr15	100807300	100808300	2.830196618200915
chr15	100807400	100808400	2.9943928719562054
chr15	100807500	100808500	3.6990020921705087
chr15	100807600	100808600	3.535470323719333
chr15	100807700	100808700	3.135431208535317
chr15	100807800	100808800	2.7162512637390606
chr15	100807900	100808900	2.926239969439726
chr15	100808000	100809000	2.394846193427271
chr15	100808100	100809100	1.9817199772677991
chr15	100808200	100809200	2.357611492111908
chr15	100808300	100809300	2.2106950923866155
chr15	100808400	100809400	2.4715466821729337
chr15	100808500	100809500	2.0560081907807826
chr15	100808600	100809600	1.7151609779361765
chr15	100808700	100809700	1.5625018367136567
chr15	100808800	100809800	1.7135698897498015
chr15	100808900	100809900	1.8147994129681333
chr15	100809000	100810000	2.1787671211621893
chr15	100809100	100810100	1.4397167574223495
chr15	100809200	100810200	1.0571777689652362
chr15	100809300	100810300	0.6158833855505221
chr15	100809400	100810400	-0.1982477539038092
chr15	100809500	100810500	-0.5728077404134194
chr15	100809600	100810600	-0.4836106128260344
chr15	100809700	100810700	-0.03433721291333463
chr15	100809800	100810800	-0.4663303010600989
chr15	100809900	100810900	-1.1572038330424843
chr15	100810000	100811000	-0.7903228230719845
chr15	100810100	100811100	-0.3703671962537338
chr15	100810200	100811200	-0.5950450848411049
chr15	100810300	100811300	-0.1103687908026946
chr15	100810400	100811400	0.16510772303634733
chr15	100810500	100811500	0.8757102445677732
chr15	100810600	100811600	1.3888498722247762
chr15	100810700	100811700	1.1410986760708248
chr15	100810800	100811800	1.278266444037598
chr15	100810900	100811900	1.7385954826083416
chr15	100811000	100812000	0.9805055759873242
chr15	100811100	100812100	1.1083810772725269
chr15	100811200	100812200	0.8698152443121752
chr15	100811300	100812300	0.4065371437431728
chr15	100811400	100812400	0.5899130975840502
chr15	100811500	100812500	0.008874887657168946
chr15	100811600	100812600	-0.6035759803381102
chr15	100811700	100812700	-1.0429366197401893
chr15	100811800	100812800	-0.3427696165850675
chr15	100811900	100812900	-0.9989031616853459
chr15	100812000	100813000	-0.5699386315142672
chr15	100812100	100813100	-0.6837694794883749
chr15	100812200	100813200	-0.7505990401178859
chr15	100812300	100813300	-0.38654589803646017
chr15	100812400	100813400	-0.6738991477462039
chr15	100812500	100813500	-0.909980158301824
chr15	100812600	100813600	-0.3757566358895248
chr15	100812700	100813700	0.12529794309063982
chr15	100812800	100813800	-0.273754595190186
chr15	100812900	100813900	0.5859405503619252
chr15	100813000	100814000	0.4740823473507245
chr15	100813100	100814100	-0.04106056726202298
chr15	100813200	100814200	0.849057988001522
chr15	100813300	100814300	0.4304980899830652
chr15	100813400	100814400	0.2219659180901289
chr15	100813500	100814500	0.8947585969308808
chr15	100813600	100814600	0.7098466769058729
chr15	100813700	100814700	0.8451127600053703
chr15	100813800	100814800	0.9725268952358184
chr15	100813900	100814900	0.6300675752849421
chr15	100814000	100815000	0.9020917202257895
chr15	100814100	100815100	1.9209560072097485
chr15	100814200	100815200	1.4075401275126869
chr15	100814300	100815300	1.531060052403404
chr15	100814400	100815400	1.2937026926848485
chr15	100814500	100815500	1.2109468314007237
chr15	100814600	100815600	1.3812609979324657
chr15	100814700	100815700	1.0353543603921596
chr15	100814800	100815800	0.5022761732373716
chr15	100814900	100815900	0.520220884597776
chr15	100815000	100816000	-0.16527041019765598
chr15	100815100	100816100	-0.5071535568391623
chr15	100815200	100816200	-0.3934208680083665
chr15	100815300	100816300	-0.09504391754360568
chr15	100815400	100816400	0.4809743790877578
chr15	100815500	100816500	-0.038124192107359546
chr15	100815600	100816600	0.0391915089944558
chr15	100815700	100816700	0.030550682774206982
chr15	100815800	100816800	0.4828694675140354
chr15	100815900	100816900	0.44793777521496897
chr15	100816000	100817000	0.8056953567317942
chr15	100816100	100817100	1.4708476633354433
chr15	100816200	100817200	1.0139489777829889
chr15	100816300	100817300	1.6943038150580365
chr15	100816400	100817400	1.668184580207755
chr15	100816500	100817500	1.947483032993508
chr15	100816600	100817600	1.3703335975334758
chr15	100816700	100817700	1.2593692650028794
chr15	100816800	100817800	1.3089615054001469
chr15	100816900	100817900	1.2283560546588659
chr15	100817000	100818000	1.8318491173967888
chr15	100818100	100819100	-0.1666700093688202
chr15	100818200	100819200	0.32013994302095866
chr15	100818300	100819300	0.2438251847873604
chr15	100818400	100819400	0.251368762757231
chr15	100818500	100819500	0.2674542827744651
chr15	100818600	100819600	0.6763490891218877
chr15	100818700	100819700	1.2976966953671838
chr15	100818800	100819800	2.31685987759524
chr15	100818900	100819900	2.6861287506457567
chr15	100819000	100820000	2.400071808694001
chr15	100819100	100820100	2.563711588364784
chr15	100819200	100820200	2.534582052832745
chr15	100819300	100820300	2.5286354702838296
chr15	100819400	100820400	2.7443486648773265
chr15	100819500	100820500	2.340615343644737
chr15	100819600	100820600	2.432565248896682
chr15	100819700	100820700	2.0502315263909625
chr15	100819800	100820800	1.982167940737216
chr15	100819900	100820900	1.681543379949326
chr15	100820000	100821000	1.4887223580303095
chr15	100820100	100821100	1.462133521938894
chr15	100820200	100821200	1.097175751084143
chr15	100820300	100821300	1.2087178435055663
chr15	100820400	100821400	0.3801938469103957
chr15	100820500	100821500	0.2624406599357898
chr15	100820600	100821600	0.4408184716991562
chr15	100820700	100821700	0.8190387847609077
chr15	100820800	100821800	0.6825088241389361
chr15	100820900	100821900	-0.02545512140156789
chr15	100821000	100822000	0.5976619878343289
chr15	100821100	100822100	0.6771134657845451
chr15	100821200	100822200	0.04622289365868254
chr15	100821300	100822300	-0.1936916344014388
chr15	100821400	100822400	0.7071707801026937
chr15	100821500	100822500	1.2878697040151057
chr15	100821600	100822600	0.9985929249147164
chr15	100821700	100822700	0.7448865659082191
chr15	100821800	100822800	0.5959022150408196
chr15	100821900	100822900	1.494982442193284
chr15	100822000	100823000	0.9232933033544829
chr15	100822100	100823100	1.1930212642220164
chr15	100822200	100823200	1.6319129641752657
chr15	100822300	100823300	1.6502690342546618
chr15	100822400	100823400	1.6629464639397715
chr15	100822500	100823500	1.664222417116768
chr15	100822600	100823600	1.9348401093374232
chr15	100822700	100823700	1.7226935086477997
chr15	100822800	100823800	1.865008177494961
chr15	100822900	100823900	1.1833953969872248
chr15	100823000	100824000	0.9597228049530104
chr15	100823100	100824100	0.6325253029217645
chr15	100823200	100824200	0.29057714557695197
chr15	100823300	100824300	0.5564545999473847
chr15	100823400	100824400	0.3728619859851572
chr15	100823500	100824500	-0.2752503542841197
chr15	100823600	100824600	-0.028555764815800813
chr15	100823700	100824700	0.4503191134589633
chr15	100823800	100824800	0.05126641764451051
chr15	100823900	100824900	0.221379009438584
chr15	100824000	100825000	1.0997720848350039
chr15	100824100	100825100	1.3822321497937928
chr15	100824200	100825200	2.0533907617774845
chr15	100824300	100825300	1.771529216933369
chr15	100824400	100825400	1.9526158891379168
chr15	100824500	100825500	2.569817298771379
chr15	100824600	100825600	2.0230339496539242
chr15	100824700	100825700	1.834008099912348
chr15	100824800	100825800	1.9157388632060648
chr15	100824900	100825900	2.2068646275495194
chr15	100825600	100826600	1.5866337113196285
chr15	100825700	100826700	2.0725590684730983
chr15	100825800	100826800	2.2818676861637286
chr15	100825900	100826900	2.246977860109715
chr15	100826000	100827000	2.654966841253286
chr15	100826100	100827100	2.594052192401836
chr15	100827000	100828000	0.8249663488805806
chr15	100827100	100828100	0.9294075752584484
chr15	100827200	100828200	0.4325486262606136
chr15	100827300	100828300	0.8093980953174169
chr15	100827400	100828400	0.95207826421873
chr15	100827500	100828500	1.4806566403118118
chr15	100827600	100828600	0.7462354322170073
chr15	100827700	100828700	1.6472102420157042
chr15	100827800	100828800	1.7727985002930788
chr15	100827900	100828900	2.1094350077789934
chr15	100828000	100829000	1.1787339700656654
chr15	100828100	100829100	1.239377579433092
chr15	100828200	100829200	0.963173078085952
chr15	100828300	100829300	1.125176142796792
chr15	100828400	100829400	0.8668679821058722
chr15	100828500	100829500	0.6271465893949809
chr15	100828600	100829600	0.2643808307551688
chr15	100828700	100829700	-0.2914796055964926
chr15	100828800	100829800	0.1413923301420588
chr15	100828900	100829900	0.2302300205231792
chr15	100829000	100830000	1.1523921749082118
chr15	100829100	100830100	0.8108555577939066
chr15	100829200	100830200	0.6302990882471973
chr15	100829300	100830300	0.26112632780946626
chr15	100829400	100830400	0.8800382647233775
chr15	100829500	100830500	1.5830403603201144
chr15	100829600	100830600	1.8361785839569151
chr15	100829700	100830700	2.1094554470365106
chr15	100829800	100830800	2.147806244038135
chr15	100829900	100830900	1.9883836778477568
chr15	100830000	100831000	1.676911525469275
chr15	100830100	100831100	2.040239202188072
chr15	100830200	100831200	2.173347268323481
chr15	100830300	100831300	2.3377906691445465
chr15	100830400	100831400	2.4949674423876087
chr15	100830500	100831500	1.8015860075432288
chr15	100830600	100831600	1.7650037009344717
chr15	100830700	100831700	1.4318093971538293
chr15	100830800	100831800	1.174696467992938
chr15	100830900	100831900	1.3149069749756024
chr15	100831000	100832000	0.9993054512415747
chr15	100831100	100832100	1.0297811761493965
chr15	100831200	100832200	1.4628512950189845
chr15	100831300	100832300	1.2615577737052202
chr15	100831400	100832400	0.7985497124145559
chr15	100831500	100832500	1.1611257476024546
chr15	100831600	100832600	1.0337566585605429
chr15	100831700	100832700	0.8803230291893347
chr15	100831800	100832800	1.1157057852251142
chr15	100831900	100832900	1.0682829503330544
chr15	100832000	100833000	1.4446325881615243
chr15	100832100	100833100	1.2952341130675724
chr15	100832200	100833200	0.7751772131004658
chr15	100832300	100833300	0.9321412342443688
chr15	100832400	100833400	0.16239590955005526
chr15	100832500	100833500	-0.1482725241363444
chr15	100832600	100833600	-0.2630500230936552
chr15	100832700	100833700	-0.5045958141913571
chr15	100832800	100833800	-1.562560241644941
chr15	100832900	100833900	-1.311358708246428
chr15	100833000	100834000	-0.8166059189079664
chr15	100833100	100834100	-0.1340235440106801
chr15	100833200	100834200	0.6517403995897505
chr15	100833300	100834300	0.3473546504055456
chr15	100833400	100834400	1.2208423665406396
chr15	100833500	100834500	1.0961750782087083
chr15	100833600	100834600	0.5004665390551509
chr15	100833700	100834700	0.9969299311772308
chr15	100833800	100834800	1.6953502457479042
chr15	100833900	100834900	2.0139232421635938
chr15	100834000	100835000	1.5194581042324784
chr15	100834100	100835100	0.7050146218828448
chr15	100834200	100835200	0.1511204282949003
chr15	100834300	100835300	0.9561361741773078
chr15	100834400	100835400	0.5021806193717943
chr15	100834500	100835500	0.5777001525783804
chr15	100834600	100835600	1.6717690833988683
chr15	100834700	100835700	1.804870497311976
chr15	100834800	100835800	1.968763117153248
chr15	100834900	100835900	1.853520449449752
chr15	100835000	100836000	2.201997115885872
chr15	100835100	100836100	2.6948881388856827
chr15	100835200	100836200	3.2418140436116154
chr15	100835300	100836300	2.681745249474452
chr15	100835400	100836400	3.3653381804076896
chr15	100835500	100836500	3.252405894544109
chr15	100835600	100836600	3.0908826590188747
chr15	100835700	100836700	3.0880080902999705
chr15	100835800	100836800	3.321816438537311
chr15	100835900	100836900	3.052332504946165
chr15	100836000	100837000	3.2825703907839374
chr15	100836100	100837100	3.3145453026218714
chr15	100836200	100837200	2.964396262448344
chr15	100836300	100837300	3.0508185322413497
chr15	100836400	100837400	2.5924859360156187
chr15	100836500	100837500	2.5890387643572597
chr15	100836600	100837600	2.251647446935256
chr15	100836700	100837700	2.1605104893810654
chr15	100836800	100837800	1.9161725671736904
chr15	100836900	100837900	1.6957573285227934
chr15	100837000	100838000	1.7918101678913394
chr15	100837100	100838100	1.680758946078447
chr15	100837200	100838200	1.3048177243491832
chr15	100838400	100839400	1.5842970162300007
chr15	100838500	100839500	1.136255036160081
chr15	100838600	100839600	1.5585600073056072
chr15	100839700	100840700	2.106265553177796
chr15	100839800	100840800	2.06509006902982
chr15	100839900	100840900	2.1876368156155888
chr15	100840000	100841000	2.3128321891608445
chr15	100840100	100841100	2.2677041872442643
chr15	100840200	100841200	2.9625399593834456
chr15	100840300	100841300	3.139091302135764
chr15	100840400	100841400	3.094597838196804
chr15	100840500	100841500	2.827551785873913
chr15	100840600	100841600	2.11305399742919
chr15	100840700	100841700	1.545499902216367
chr15	100840800	100841800	0.9973466401160278
chr15	100840900	100841900	0.9290636967811208
chr15	100841000	100842000	0.5838670971061046
chr15	100841100	100842100	0.7752706748143916
chr15	100841200	100842200	0.013650961836907196
chr15	100841300	100842300	-0.09713893354984073
chr15	100841400	100842400	-0.16041449592963644
chr15	100841500	100842500	0.08374992308118548
chr15	100841600	100842600	0.2875211128995209
chr15	100841700	100842700	1.00179823715802
chr15	100841800	100842800	1.0760662865850377
chr15	100841900	100842900	1.1161899462580918
chr15	100842000	100843000	1.7270466699116138
chr15	100842100	100843100	2.321499238123744
chr15	100842200	100843200	2.68918883646206
chr15	100842300	100843300	2.6930854252717418
chr15	100842400	100843400	3.0879995747160414
chr15	100842500	100843500	3.0646730792549275
chr15	100842600	100843600	3.741279673629848
chr15	100842700	100843700	3.391638785419508
chr15	100842800	100843800	3.19457992557898
chr15	100842900	100843900	3.245453163980123
chr15	100843000	100844000	2.7339007941939357
chr15	100843100	100844100	2.8292215234971883
chr15	100843200	100844200	2.586908261097417
chr15	100843300	100844300	2.038443833035714
chr15	100843400	100844400	1.8253893575512656
chr15	100843500	100844500	2.0786161355441104
chr15	100843600	100844600	1.1860639915116655
chr15	100843700	100844700	0.9384857899544264
chr15	100843800	100844800	1.1243459778454823
chr15	100843900	100844900	0.6560379479608751
chr15	100844000	100845000	0.7003900258797731
chr15	100844100	100845100	0.36632825226161225
chr15	100844200	100845200	0.8998203176648985
chr15	100844300	100845300	2.1498839880775287
chr15	100844400	100845400	2.4632713806473054
chr15	100844500	100845500	2.733454450552569
chr15	100844600	100845600	3.1472059576493656
chr15	100844700	100845700	3.6945915294599674
chr15	100844800	100845800	3.9120779771046834
chr15	100844900	100845900	4.475451054565483
chr15	100845000	100846000	4.59793276693854
chr15	100845100	100846100	4.557208562775157
chr15	100845200	100846200	4.131124382739654
chr15	100845300	100846300	4.022134323203426
chr15	100846100	100847100	1.0429121341175651
chr15	100846200	100847200	0.8051381689019069
chr15	100846300	100847300	0.9474993058307144
chr15	100846400	100847400	1.0541896375544626
chr15	100846500	100847500	1.3059661766187212
chr15	100846600	100847600	1.2391747793115715
chr15	100846700	100847700	1.0712369220723237
chr15	100846800	100847800	0.7032617008758222
chr15	100846900	100847900	0.3168899052517441
chr15	100847000	100848000	0.43311427348620013
chr15	100848200	100849200	-9.885533763176598
chr15	100848300	100849300	-8.271183161328992
chr15	100848400	100849400	-7.1257743569471526
chr15	100848500	100849500	-6.1973149493819335
chr15	100848600	100849600	-5.289171416546632
chr15	100848700	100849700	-4.587433722682653
chr15	100848800	100849800	-1.4045350875099398
chr15	100848900	100849900	3.2565214388362267
chr15	100849000	100850000	5.115459707309678
chr15	100849100	100850100	4.7373332571226365
chr15	100849800	100850800	1.4203181737041688
chr15	100849900	100850900	1.365887029719104
chr15	100850000	100851000	1.2004806550342084
chr15	100850100	100851100	0.6900961126224986
chr15	100850200	100851200	0.8658421321454671
chr15	100850300	100851300	0.6706253858798081
chr15	100850400	100851400	0.6440317419578824
chr15	100850500	100851500	1.802444744164872
chr15	100850600	100851600	1.7773486757334975
chr15	100850700	100851700	1.7366950847164386
chr15	100850800	100851800	1.6945875857118642
chr15	100850900	100851900	1.8471282838020875
chr15	100851000	100852000	1.792615915673466
chr15	100851100	100852100	1.600016258907858
chr15	100851200	100852200	1.7341776402734224
chr15	100851300	100852300	2.8235734243462622
chr15	100851400	100852400	3.004178398501815
chr15	100851500	100852500	3.134476240511089
chr15	100851600	100852600	2.999921235249936
chr15	100851700	100852700	2.6310823211205268
chr15	100851800	100852800	2.941324737930959
chr15	100851900	100852900	2.8263710468316208
chr15	100852000	100853000	3.3115622788220853
chr15	100852100	100853100	3.811900847059468
chr15	100852200	100853200	4.124880608580243
chr15	100852300	100853300	3.0830857634924764
chr15	100852400	100853400	3.183833112119153
chr15	100852500	100853500	2.3782596346241176
chr15	100852600	100853600	2.5709962118316976
chr15	100852700	100853700	2.7448767829428977
chr15	100852800	100853800	2.4801617918866565
chr15	100852900	100853900	2.3209372677740188
chr15	100853000	100854000	0.6006829055048069
chr15	100853100	100854100	0.7398655010410083
chr15	100853200	100854200	0.3035132801240996
chr15	100853300	100854300	0.9625143011438348
chr15	100853400	100854400	0.7677533747901232
chr15	100853500	100854500	1.4659649284232836
chr15	100853600	100854600	1.1340897391919198
chr15	100853700	100854700	1.5448550512323054
chr15	100853800	100854800	1.558694374694326
chr15	100853900	100854900	0.7790228365792616
chr15	100854000	100855000	2.1671355178891933
chr15	100854100	100855100	2.098899766730652
chr15	100854200	100855200	2.0523930710078035
chr15	100854300	100855300	1.5694394205629905
chr15	100854400	100855400	2.1523832839092663
chr15	100854500	100855500	2.0919557836545155
chr15	100854600	100855600	2.3387429091108016
chr15	100854700	100855700	1.6621773040084358
chr15	100854800	100855800	2.257806717419692
chr15	100854900	100855900	3.1861901608769685
chr15	100855000	100856000	3.1935264792149405
chr15	100855100	100856100	3.0740622680286007
chr15	100855200	100856200	3.6074862880173377
chr15	100855300	100856300	3.3555177841920214
chr15	100855400	100856400	3.241247938415864
chr15	100855500	100856500	2.473128991950892
chr15	100855600	100856600	2.4168359218178788
chr15	100855700	100856700	2.450187818109894
chr15	100855800	100856800	1.8638389250553016
chr15	100855900	100856900	1.8470069692402364
chr15	100856000	100857000	1.9745402910804732
chr15	100856100	100857100	2.00007903886259
chr15	100856200	100857200	1.546538051357486
chr15	100857300	100858300	2.3028586278843672
chr15	100857400	100858400	2.6893945790268967
chr15	100857500	100858500	2.3301330367795465
chr15	100857600	100858600	2.8109081775055484
chr15	100857700	100858700	3.4184206225153253
chr15	100857800	100858800	2.986804392462929
chr15	100857900	100858900	3.618612699740917
chr15	100858000	100859000	3.5847654863056673
chr15	100858100	100859100	3.4554130242363787
chr15	100858200	100859200	3.671422783110669
chr15	100858300	100859300	3.646438138209232
chr15	100858400	100859400	3.4985269043919347
chr15	100858500	100859500	3.3761324618119413
chr15	100858600	100859600	3.089139333806408
chr15	100858700	100859700	2.876854595599416
chr15	100858800	100859800	2.9378586456492584
chr15	100858900	100859900	2.3458022205397917
chr15	100859000	100860000	2.705902251033411
chr15	100859100	100860100	3.05941002852151
chr15	100859200	100860200	3.295856907984656
chr15	100859300	100860300	3.129121295801905
chr15	100859400	100860400	2.8835740553684603
chr15	100859500	100860500	3.4431913540643437
chr15	100859600	100860600	3.788386698051706
chr15	100859700	100860700	3.608368788505661
chr15	100859800	100860800	3.5857447345037503
chr15	100859900	100860900	3.991134627605936
chr15	100860000	100861000	3.322424330214362
chr15	100860100	100861100	2.71434639743165
chr15	100860200	100861200	2.9941862246300412
chr15	100860300	100861300	3.035091790077554
chr15	100860400	100861400	3.2030127394236785
chr15	100860500	100861500	2.6364252468616938
chr15	100860600	100861600	2.3912150565733588
chr15	100860700	100861700	2.24828485483942
chr15	100860800	100861800	2.280501037972418
chr15	100860900	100861900	2.212716668021156
chr15	100861000	100862000	2.892960070284097
chr15	100861100	100862100	3.7489576870740353
chr15	100861200	100862200	3.1520438845605203
chr15	100861300	100862300	3.1956983951123368
chr15	100861400	100862400	2.840779728021636
chr15	100861500	100862500	2.9506949573549432
chr15	100861600	100862600	2.881831875109772
chr15	100861700	100862700	2.8026406304252607
chr15	100861800	100862800	2.656341438927916
chr15	100861900	100862900	2.2961178722694573
chr15	100862000	100863000	1.8729782255721046
chr15	100862100	100863100	2.0611644755830465
chr15	100862200	100863200	0.6315024545577951
chr15	100862300	100863300	0.4928318696073671
chr15	100862400	100863400	1.0910714850518384
chr15	100862500	100863500	0.6678621769792332
chr15	100862600	100863600	0.7582307376753777
chr15	100862700	100863700	1.3264233458147978
chr15	100862800	100863800	1.3646754539223929
chr15	100862900	100863900	1.4287576686463437
chr15	100863000	100864000	1.667482697237563
chr15	100863100	100864100	1.4761112389600053
chr15	100863200	100864200	2.245092133808026
chr15	100863300	100864300	2.5152195494344665
chr15	100863400	100864400	2.325847812315203
chr15	100863500	100864500	2.4806745174104865
chr15	100863600	100864600	2.405207337614548
chr15	100863700	100864700	2.0152308730448847
chr15	100863800	100864800	1.919500513516316
chr15	100863900	100864900	1.7191438762965108
chr15	100864600	100865600	-0.31115897939411696
chr15	100864700	100865700	0.5103052472407127
chr15	100864800	100865800	0.9364514715081126
chr15	100864900	100865900	0.7068152655790519
chr15	100865000	100866000	0.7662349485976871
chr15	100866100	100867100	3.5117490184368068
chr15	100866200	100867200	3.9441451310096163
chr15	100866300	100867300	4.0874930263406615
chr15	100866400	100867400	3.857190569703406
chr15	100866500	100867500	3.302556019280392
chr15	100866600	100867600	2.759654151215772
chr15	100866700	100867700	1.8203553998148057
chr15	100866800	100867800	2.121672691068591
chr15	100866900	100867900	1.9939880950572544
chr15	100867000	100868000	1.6066842306759317
chr15	100867100	100868100	1.7896300351627583
chr15	100867200	100868200	1.2031496405278137
chr15	100867300	100868300	1.1027165946496975
chr15	100867400	100868400	1.1259304207936272
chr15	100867500	100868500	1.3421449549597848
chr15	100867600	100868600	1.6475646887544282
chr15	100867700	100868700	1.891159848067095
chr15	100867800	100868800	1.2808729308948523
chr15	100867900	100868900	1.6309081004008836
chr15	100868000	100869000	1.660733003157255
chr15	100868100	100869100	1.7523057895031071
chr15	100868200	100869200	1.8380329843215475
chr15	100868300	100869300	1.4560499589447642
chr15	100868400	100869400	1.4308483181822818
chr15	100868500	100869500	1.9649199864577365
chr15	100868600	100869600	2.625881440687946
chr15	100868700	100869700	3.1813834646913226
chr15	100868800	100869800	3.5857889009811337
chr15	100868900	100869900	3.4221213457894724
chr15	100869000	100870000	3.4522888036434507
chr15	100869100	100870100	3.518076312592377
chr15	100869200	100870200	3.9146250085212815
chr15	100869300	100870300	4.234030435803725
chr15	100869400	100870400	4.341676990906976
chr15	100869500	100870500	4.256550066693544
chr15	100869600	100870600	4.2010414493820605
chr15	100869700	100870700	3.7917918253086365
chr15	100869800	100870800	3.536835137412373
chr15	100869900	100870900	4.145879459565319
chr15	100870000	100871000	3.95855859214588
chr15	100870100	100871100	3.824843485257386
chr15	100870200	100871200	4.053844727649638
chr15	100870300	100871300	3.780556820159043
chr15	100870400	100871400	3.5767041843965246
chr15	100870500	100871500	3.1057515788111267
chr15	100870600	100871600	2.971323727811084
chr15	100870700	100871700	3.209178147482412
chr15	100870800	100871800	3.5496000775651027
chr15	100870900	100871900	2.9419067024043577
chr15	100871000	100872000	3.208276930571025
chr15	100871100	100872100	3.3825588094867944
chr15	100871200	100872200	2.9280019652415943
chr15	100871300	100872300	2.891217053351961
chr15	100871400	100872400	3.07060507240812
chr15	100871500	100872500	3.3108257156371548
chr15	100872600	100873600	1.8801194535314227
chr15	100872700	100873700	2.330235193314674
chr15	100872800	100873800	2.2469061353912583
chr15	100872900	100873900	2.3771728477310154
chr15	100873000	100874000	2.5547487943907683
chr15	100873100	100874100	2.512245803594086
chr15	100873200	100874200	3.110623093780516
chr15	100873300	100874300	2.685000483000369
chr15	100873400	100874400	3.1925534535943867
chr15	100873500	100874500	3.393648412665321
chr15	100873600	100874600	3.387613768711613
chr15	100873700	100874700	3.032699135895666
chr15	100873800	100874800	3.5816110797671765
chr15	100873900	100874900	3.442858171773142
chr15	100874000	100875000	3.1660119582952757
chr15	100874100	100875100	3.3473238369304137
chr15	100874200	100875200	3.058278190631233
chr15	100874300	100875300	2.8986427600264584
chr15	100874400	100875400	2.7802000342890514
chr15	100874500	100875500	2.7556128468830092
chr15	100874600	100875600	2.513952305058681
chr15	100874700	100875700	2.730579612726665
chr15	100874800	100875800	2.4494979337359992
chr15	100874900	100875900	2.344192097328972
chr15	100875000	100876000	2.4972734513339683
chr15	100875100	100876100	2.771934926698948
chr15	100875200	100876200	2.7729109035232336
chr15	100875300	100876300	2.8576907717394167
chr15	100875400	100876400	3.1459929714702546
chr15	100875500	100876500	2.9533375763140315
chr15	100875600	100876600	3.0294341244505074
chr15	100875700	100876700	3.5970092155894826
chr15	100875800	100876800	3.3908961010458274
chr15	100875900	100876900	3.623912050554834
chr15	100876000	100877000	3.809301339336874
chr15	100876100	100877100	3.3861008366244287
chr15	100876200	100877200	3.466745458325163
chr15	100876300	100877300	3.5008942201371522
chr15	100876400	100877400	3.3911154618259047
chr15	100876500	100877500	3.7601628814516412
chr15	100876600	100877600	3.404627939043756
chr15	100876700	100877700	2.889253920485966
chr15	100876800	100877800	3.0166771513610664
chr15	100876900	100877900	2.9814981972729835
chr15	100877000	100878000	2.6438706661406677
chr15	100877100	100878100	3.0710803131560853
chr15	100877200	100878200	3.078037113578219
chr15	100877300	100878300	2.9859420527617706
chr15	100877400	100878400	2.5333741450971394
chr15	100877500	100878500	2.1742700910256496
chr15	100877600	100878600	2.5572225968276525
chr15	100877700	100878700	3.1047592425202226
chr15	100877800	100878800	3.1195111665683104
chr15	100877900	100878900	2.8655622693110288
chr15	100878000	100879000	3.0499835609550634
chr15	100878800	100879800	2.317706811284191
chr15	100878900	100879900	2.983147442955832
chr15	100879000	100880000	3.421544596135919
chr15	100879100	100880100	3.788690274621468
chr15	100879200	100880200	3.82210595604113
chr15	100879300	100880300	3.8301740955071377
chr15	100879400	100880400	3.0078106937037634
chr15	100880900	100881900	1.6312374055487031
chr15	100881000	100882000	2.1003618852197854
chr15	100881100	100882100	2.595118555150373
chr15	100881200	100882200	2.1301322994933587
chr15	100881300	100882300	2.602129027045273
chr15	100881400	100882400	2.9402414483738566
chr15	100881500	100882500	2.8959436201983038
chr15	100881600	100882600	3.2691843351010483
chr15	100881700	100882700	2.9063020372758355
chr15	100881800	100882800	2.3685878629130688
chr15	100881900	100882900	2.669716256068692
chr15	100882000	100883000	1.9432533839055424
chr15	100882100	100883100	1.422831921925077
chr15	100882200	100883200	2.156382181436
chr15	100882300	100883300	1.4661067872635547
chr15	100882400	100883400	1.2111880360226976
chr15	100882500	100883500	1.395431758851777
chr15	100882600	100883600	2.038397818510585
chr15	100882700	100883700	1.4406242026899534
chr15	100882800	100883800	1.6592644101728875
chr15	100882900	100883900	1.3006168143428731
chr15	100883000	100884000	1.4936062079236736
chr15	100883100	100884100	1.7964778007222466
chr15	100883200	100884200	1.9812610046615444
chr15	100883300	100884300	2.5364950855600603
chr15	100883400	100884400	2.933340060532013
chr15	100883500	100884500	2.6030624568823097
chr15	100884600	100885600	4.657743752769468
chr15	100885300	100886300	2.6991507365151515
chr15	100885400	100886400	2.6166189104131425
chr15	100885500	100886500	2.2277320058600565
chr15	100885600	100886600	1.6790105804479178
chr15	100885700	100886700	1.7915551125485432
chr15	100885800	100886800	1.818446935287653
chr15	100885900	100886900	2.183844846396232
chr15	100886000	100887000	2.2468278381096503
chr15	100886100	100887100	2.265314602369402
chr15	100886200	100887200	2.133568667414497
chr15	100886300	100887300	2.0291249626179773
chr15	100886400	100887400	2.063198485144741
chr15	100886500	100887500	2.03593595288901
chr15	100886600	100887600	2.5031802387668143
chr15	100886700	100887700	3.852719725686102
chr15	100886800	100887800	4.5180507034517445
chr15	100886900	100887900	4.570147274220756
chr15	100887000	100888000	4.604852169432456
chr15	100887100	100888100	4.810289379156269
chr15	100887200	100888200	4.898206539217898
chr15	100887300	100888300	4.3894879225725125
chr15	100887400	100888400	4.307800735913576
chr15	100887500	100888500	4.071226602588678
chr15	100887600	100888600	3.638331004431642
chr15	100887700	100888700	2.2010665660385222
chr15	100887800	100888800	1.572952730191462
chr15	100887900	100888900	1.6481609383886036
chr15	100888000	100889000	1.611601131803918
chr15	100888100	100889100	1.3570283002431114
chr15	100888200	100889200	1.4685121695699408
chr15	100888300	100889300	2.5103536890292664
chr15	100888400	100889400	2.622458378270334
chr15	100888500	100889500	3.2810738058130213
chr15	100888600	100889600	3.8368962023662334
chr15	100888700	100889700	4.2184627254538665
chr15	100888800	100889800	4.672760067830525
chr15	100888900	100889900	4.823545888359488
chr15	100889000	100890000	5.058590680138178
chr15	100889100	100890100	5.4082943401458135
chr15	100889200	100890200	5.341886752923585
chr15	100889300	100890300	4.832210814346612
chr15	100889400	100890400	5.084497768184273
chr15	100889500	100890500	4.341615115412424
chr15	100889600	100890600	3.77409201951306
chr15	100889700	100890700	3.2244577555632628
chr15	100889800	100890800	2.844599282707492
chr15	100889900	100890900	2.5358201650820185
chr15	100890000	100891000	1.9869467780883856
chr15	100890100	100891100	1.6621478782279897
chr15	100890200	100891200	1.3386733912688409
chr15	100890300	100891300	1.3171779922442617
chr15	100890400	100891400	0.7122064156046058
chr15	100890500	100891500	0.7427679446458381
chr15	100890600	100891600	0.7918010852783209
chr15	100891900	100892900	2.6815842985331195
chr15	100892000	100893000	3.5379307637827715
chr15	100892100	100893100	3.454333977476168
chr15	100892200	100893200	3.9556099373433433
chr15	100892300	100893300	4.450372833552266
chr15	100892400	100893400	4.7277149762008435
chr15	100892500	100893500	4.880495748118185
chr15	100892600	100893600	4.484768322003465
chr15	100892700	100893700	4.24014900193309
chr15	100892800	100893800	4.9623316795385595
chr15	100892900	100893900	5.008095191556091
chr15	100893000	100894000	4.7508041117865885
chr15	100893100	100894100	5.71704583369281
chr15	100893200	100894200	5.533901492086438
chr15	100893300	100894300	5.115224040382684
chr15	100893400	100894400	4.216822273430947
chr15	100893500	100894500	4.508560429621756
chr15	100893600	100894600	4.7225969481183885
chr15	100893700	100894700	4.787122335519959
chr15	100893800	100894800	4.324323513015194
chr15	100893900	100894900	4.793105211458607
chr15	100894000	100895000	4.494501341336145
chr15	100894100	100895100	3.3692320327038243
chr15	100894200	100895200	2.9191416543165816
chr15	100894300	100895300	2.9887145651404112
chr15	100894400	100895400	3.7836766047201538
chr15	100894500	100895500	3.3134209030956603
chr15	100894600	100895600	3.812645842365969
chr15	100894700	100895700	3.310643685651913
chr15	100894800	100895800	3.590469687140893
chr15	100894900	100895900	3.3436624831410686
chr15	100895000	100896000	3.5179196337356564
chr15	100895100	100896100	3.799634752807728
chr15	100895200	100896200	3.6183229797486094
chr15	100895300	100896300	3.9178178126030616
chr15	100895400	100896400	4.072026770804007
chr15	100895500	100896500	3.719858372531701
chr15	100895600	100896600	3.0416792851060226
chr15	100895700	100896700	3.727142093025844
chr15	100895800	100896800	3.1693048899397485
chr15	100895900	100896900	2.8239550512591065
chr15	100896000	100897000	2.6724586020001415
chr15	100896100	100897100	2.6264278728845483
chr15	100896200	100897200	2.9241476005020552
chr15	100896300	100897300	2.587371620838164
chr15	100896400	100897400	2.323958553536939
chr15	100896500	100897500	2.5444200880308703
chr15	100896600	100897600	2.7218503734484285
chr15	100896700	100897700	2.026054620268193
chr15	100896800	100897800	2.5289776865001987
chr15	100898500	100899500	1.8257370831998607
chr15	100898600	100899600	1.9779233953082729
chr15	100898700	100899700	1.4683742774577395
chr15	100898800	100899800	1.629664782298654
chr15	100898900	100899900	1.7083822348397006
chr15	100899000	100900000	1.7906893950936917
chr15	100899100	100900100	2.345495093626354
chr15	100899200	100900200	2.2764552189423104
chr15	100899300	100900300	2.248284145680657
chr15	100899400	100900400	1.8513206971469207
chr15	100899500	100900500	1.5661642141281606
chr15	100899600	100900600	1.5969518209554068
chr15	100899700	100900700	2.8754279725813015
chr15	100899800	100900800	3.622535395880588
chr15	100899900	100900900	3.608659138078748
chr15	100900000	100901000	3.9336294911936704
chr15	100900100	100901100	3.7469044475065263
chr15	100900200	100901200	3.9681743437348884
chr15	100900300	100901300	4.04937245248827
chr15	100900400	100901400	4.38333112335496
chr15	100900500	100901500	4.042055700855093
chr15	100900600	100901600	4.236396574824332
chr15	100900700	100901700	3.6327521202999056
chr15	100900800	100901800	2.684869582691108
chr15	100900900	100901900	3.3874448522498257
chr15	100901000	100902000	3.4110736539214748
chr15	100901100	100902100	3.6701346568712494
chr15	100901200	100902200	3.1638973517423605
chr15	100901300	100902300	2.728570576081723
chr15	100901400	100902400	2.5009597093929417
chr15	100901500	100902500	3.061381641142944
chr15	100901600	100902600	2.8306289360145174
chr15	100901700	100902700	2.6311298400764707
chr15	100901800	100902800	2.526157931090438
chr15	100903200	100904200	1.8896667285278568
chr15	100903300	100904300	1.7631515867768746
chr15	100903400	100904400	2.126249770723075
chr15	100903500	100904500	2.2537092284196683
chr15	100903600	100904600	2.6819940345951983
chr15	100903700	100904700	1.9524298890862357
chr15	100903800	100904800	2.0287471113207425
chr15	100903900	100904900	1.9622701707162435
chr15	100904000	100905000	2.3605127901692216
chr15	100904100	100905100	2.4499017242742385
chr15	100904200	100905200	2.865269435447072
chr15	100904300	100905300	2.3931573427782897
chr15	100904400	100905400	2.470360805203321
chr15	100904500	100905500	2.466524914064291
chr15	100904600	100905600	2.708558736644823
chr15	100904700	100905700	3.604438407748752
chr15	100904800	100905800	3.4972145773311536
chr15	100904900	100905900	4.029987093637146
chr15	100905000	100906000	3.047030079335769
chr15	100905100	100906100	3.413672465179871
chr15	100905200	100906200	3.56995940064223
chr15	100905300	100906300	4.1237381889225135
chr15	100905400	100906400	4.3596575767984485
chr15	100905500	100906500	4.739900288491836
chr15	100905600	100906600	4.498810819804045
chr15	100905700	100906700	4.125926849051992
chr15	100905800	100906800	3.997977924970331
chr15	100905900	100906900	3.871647056294504
chr15	100906000	100907000	4.7726513852111845
chr15	100906100	100907100	4.336333429670132
chr15	100906200	100907200	4.4222079007873445
chr15	100906300	100907300	3.980165375804823
chr15	100906400	100907400	3.4351324490763964
chr15	100906500	100907500	2.8436643598410782
chr15	100906600	100907600	2.7063927225940945
chr15	100906700	100907700	2.2648830387202747
chr15	100906800	100907800	1.977923627633617
chr15	100907900	100908900	1.1246380206125726
chr15	100908000	100909000	1.6856947384289303
chr15	100908100	100909100	2.050842647165583
chr15	100909500	100910500	2.187609405557538
chr15	100909600	100910600	1.8561506141543316
chr15	100913200	100914200	1.2550117325242105
chr15	100913300	100914300	1.2740584567034658
chr15	100913400	100914400	1.6292389792866464
chr15	100913500	100914500	1.7944981457910087
chr15	100913600	100914600	2.3398523586349533
chr15	100913700	100914700	2.610219934114509
chr15	100913800	100914800	3.5194403034745365
chr15	100913900	100914900	2.9060909923421194
chr15	100914000	100915000	3.0820924901754454
chr15	100914100	100915100	3.0065370092234827
chr15	100914200	100915200	3.018294234334812
chr15	100914300	100915300	3.1577413077647214
chr15	100914400	100915400	3.085379604252032
chr15	100914500	100915500	3.2244248670239974
chr15	100914600	100915600	2.8686837962994285
chr15	100914700	100915700	2.2965767079133994
chr15	100916000	100917000	1.8330163224142164
chr15	100916100	100917100	1.886058537504887
chr15	100916200	100917200	2.3930243976777983
chr15	100916300	100917300	2.261720879725368
chr15	100916400	100917400	1.7820156560831824
chr15	100916500	100917500	2.588322234097656
chr15	100916600	100917600	3.133524083973453
chr15	100916700	100917700	3.063926649565604
chr15	100916800	100917800	3.079860372217154
chr15	100916900	100917900	3.0182882972687457
chr15	100917000	100918000	2.3932318170384073
chr15	100917100	100918100	2.518616820338027
chr15	100917200	100918200	2.4638943981721826
chr15	100917300	100918300	2.952457977609788
chr15	100917400	100918400	3.957214303997677
chr15	100918700	100919700	1.9322026851213665
chr15	100918800	100919800	3.517711559230812
chr15	100918900	100919900	4.355985105792109
chr15	100919000	100920000	5.751427170536798
chr15	100919100	100920100	6.163999738600477
chr15	100919200	100920200	6.4288632212658525
chr15	100919300	100920300	5.9653534596899815
chr15	100919400	100920400	6.069610919336848
chr15	100919500	100920500	5.586077150075882
chr15	100919600	100920600	5.321736215685221
chr15	100919700	100920700	5.01906591289722
chr15	100919800	100920800	4.456348811425904
chr15	100919900	100920900	3.9686967121942986
chr15	100920000	100921000	3.529453176484713
chr15	100920100	100921100	3.1534793208368654
chr15	100920200	100921200	2.5867071635098617
chr15	100920300	100921300	2.9772463107633125
chr15	100920400	100921400	3.329960423290624
chr15	100920500	100921500	3.386767607431924
chr15	100920600	100921600	3.188341354661125
chr15	100920700	100921700	2.4586297925225304
chr15	100920800	100921800	2.282325610560982
chr15	100920900	100921900	2.7302870994844817
chr15	100921000	100922000	3.2019028834063104
chr15	100921100	100922100	3.0318749406664818
chr15	100921200	100922200	3.5280395496385504
chr15	100921300	100922300	3.389266232988438
chr15	100921400	100922400	2.87244717833566
chr15	100921500	100922500	2.7120272750014043
chr15	100921600	100922600	2.8110851448686494
chr15	100921700	100922700	3.4718788845116166
chr15	100921800	100922800	3.1287264191117927
chr15	100921900	100922900	3.2203081777986258
chr15	100922000	100923000	2.3825496263189256
chr15	100922100	100923100	2.6361592022228435
chr15	100922200	100923200	2.6988364238035705
chr15	100922300	100923300	2.5745643612815163
chr15	100922400	100923400	2.950051085294988
chr15	100922500	100923500	2.4703573739579534
chr15	100922600	100923600	2.5784988139378537
chr15	100922700	100923700	2.5752703118359856
chr15	100922800	100923800	2.9823194643315345
chr15	100922900	100923900	2.5508158943047827
chr15	100923000	100924000	2.3382019328176336
chr15	100923100	100924100	2.36242887448231
chr15	100923200	100924200	1.890234820248332
chr15	100923300	100924300	2.135901636414012
chr15	100923400	100924400	0.9868902707590488
chr15	100923500	100924500	1.5849677802362443
chr15	100923600	100924600	1.0401704562861889
chr15	100923700	100924700	0.4267867825142329
chr15	100923800	100924800	-0.005289411826290704
chr15	100923900	100924900	0.4838506083722802
chr15	100924000	100925000	1.0191188045956654
chr15	100924100	100925100	1.5365643053804154
chr15	100924200	100925200	2.0104088356513485
chr15	100924300	100925300	2.154635601771328
chr15	100924400	100925400	2.815367951934284
chr15	100924500	100925500	2.77849924962911
chr15	100924600	100925600	2.936486522972612
chr15	100924700	100925700	3.2207341241182093
chr15	100924800	100925800	3.352103406789215
chr15	100924900	100925900	3.486117478380192
chr15	100925000	100926000	2.916760747899348
chr15	100925100	100926100	2.6644037425657725
chr15	100925200	100926200	2.7240837941388243
chr15	100925300	100926300	3.117767350318007
chr15	100925400	100926400	2.9299395311731846
chr15	100925500	100926500	3.091304941499195
chr15	100926800	100927800	1.7653749912394157
chr15	100926900	100927900	1.8649627520864973
chr15	100927000	100928000	1.9972063067324872
chr15	100927100	100928100	2.166353690904617
chr15	100927200	100928200	1.9305942963359628
chr15	100927300	100928300	1.714099713739126
chr15	100927400	100928400	1.1898658365852492
chr15	100927500	100928500	0.979734682509597
chr15	100927600	100928600	0.8693492760414762
chr15	100927700	100928700	0.961672641608505
chr15	100927800	100928800	1.3118066202626344
chr15	100927900	100928900	1.1538734426042068
chr15	100928000	100929000	1.5379557239872126
chr15	100928100	100929100	1.5848074882857823
chr15	100928200	100929200	1.5986416580756202
chr15	100928300	100929300	1.5053059043750474
chr15	100928400	100929400	1.9626241744174264
chr15	100928500	100929500	1.8438304742019216
chr15	100928600	100929600	1.9746553845790984
chr15	100928700	100929700	2.068524679631917
chr15	100928800	100929800	2.8594739621645946
chr15	100928900	100929900	3.079452158236882
chr15	100929000	100930000	2.6674970598231384
chr15	100929100	100930100	2.6825721159976483
chr15	100929200	100930200	2.8913561612205405
chr15	100929300	100930300	3.2404349318299226
chr15	100929400	100930400	3.0278416590096944
chr15	100929500	100930500	3.124018953322537
chr15	100929600	100930600	2.946262007473962
chr15	100929700	100930700	2.9779872893374435
chr15	100930200	100931200	2.9758402852965267
chr15	100930300	100931300	2.9750102588647636
chr15	100930400	100931400	3.2406879500868184
chr15	100930500	100931500	3.0175538817642624
chr15	100930600	100931600	3.8755222193411214
chr15	100930700	100931700	3.5209098087580437
chr15	100930800	100931800	4.181660782806254
chr15	100930900	100931900	3.8854076793619083
chr15	100931000	100932000	3.7291669495437203
chr15	100931100	100932100	3.639637105962718
chr15	100931200	100932200	3.539903155074038
chr15	100931300	100932300	3.1146791522655373
chr15	100931400	100932400	3.0000361983631665
chr15	100931500	100932500	2.6640351111807967
chr15	100931600	100932600	2.3007346778562163
chr15	100931700	100932700	2.833498558537113
chr15	100931800	100932800	1.8791036283668991
chr15	100931900	100932900	1.94270587417102
chr15	100932000	100933000	2.040525332188848
chr15	100932100	100933100	1.1852472834833776
chr15	100932200	100933200	0.8615310649574758
chr15	100932300	100933300	1.5762261904196488
chr15	100932400	100933400	1.4311670716896918
chr15	100932500	100933500	1.9090189299008602
chr15	100932600	100933600	1.293593932301916
chr15	100932700	100933700	1.0569977360726879
chr15	100932800	100933800	1.2242204754535868
chr15	100934800	100935800	0.8311462642104436
chr15	100934900	100935900	1.1032312343934163
chr15	100935000	100936000	1.0430175800993993
chr15	100935100	100936100	1.5786076826184146
chr15	100935200	100936200	1.8155782934953013
chr15	100935300	100936300	1.5910490525237857
chr15	100935400	100936400	2.2329247330657664
chr15	100935500	100936500	1.8177680489632024
chr15	100935600	100936600	1.4644500308935504
chr15	100935700	100936700	1.4928837854061372
chr15	100935800	100936800	1.6127183399088196
chr15	100935900	100936900	1.3742636163736246
chr15	100936000	100937000	1.424715510678029
chr15	100936100	100937100	1.2360000555501054
chr15	100936200	100937200	0.9317144101580834
chr15	100936300	100937300	0.8935338729512191
chr15	100936400	100937400	0.88427700264852
chr15	100936500	100937500	1.162977838883706
chr15	100936600	100937600	1.5137817213587292
chr15	100936700	100937700	1.0603666714306994
chr15	100936800	100937800	1.0470363219649421
chr15	100936900	100937900	1.1499761085662747
chr15	100937000	100938000	1.8296530072684207
chr15	100937100	100938100	1.5606084198239842
chr15	100937200	100938200	2.153655688801164
chr15	100937300	100938300	2.4526717436338266
chr15	100937500	100938500	2.4564913875005017
chr15	100937600	100938600	2.3211493690108407
chr15	100937700	100938700	2.353647224340301
chr15	100937800	100938800	2.8055779808299053
chr15	100937900	100938900	2.8115790159925096
chr15	100938000	100939000	2.2477980503599526
chr15	100938100	100939100	2.1253972987795438
chr15	100938200	100939200	1.6749288654567205
chr15	100938300	100939300	1.1738649214718215
chr15	100938400	100939400	1.1366635915150487
chr15	100938500	100939500	1.3802722745754346
chr15	100938600	100939600	1.6481155195508448
chr15	100938700	100939700	1.7799498559179845
chr15	100938800	100939800	1.3799135184796516
chr15	100938900	100939900	1.171739908384186
chr15	100939000	100940000	1.3760556694979824
chr15	100939100	100940100	1.3915119608652162
chr15	100939200	100940200	1.5897715607622684
chr15	100939300	100940300	1.781458024012821
chr15	100939400	100940400	1.9157569245537192
chr15	100939500	100940500	1.5328278631305756
chr15	100939600	100940600	1.789304902859627
chr15	100939700	100940700	1.4766515526925907
chr15	100939800	100940800	1.2278861474588614
chr15	100939900	100940900	1.3204590295891108
chr15	100940000	100941000	0.8843947986018533
chr15	100940100	100941100	0.907070609306616
chr15	100940200	100941200	1.1767937035321945
chr15	100941500	100942500	3.365129543629993
chr15	100941600	100942600	3.474593148597376
chr15	100941700	100942700	2.8811968323210886
chr15	100941800	100942800	2.724923336161861
chr15	100941900	100942900	2.6384313543760647
chr15	100942000	100943000	2.0750390392867164
chr15	100942100	100943100	2.591108639041685
chr15	100942200	100943200	3.0040920042533417
chr15	100942300	100943300	3.2326240994416024
chr15	100942400	100943400	3.1683507533345248
chr15	100942500	100943500	3.4128321390326923
chr15	100942600	100943600	3.394854249162833
chr15	100942700	100943700	3.464496797137288
chr15	100943700	100944700	2.8755963902023263
chr15	100943800	100944800	3.064139750978246
chr15	100943900	100944900	3.140105560725561
chr15	100944000	100945000	3.319925573883405
chr15	100944100	100945100	3.3662874037257082
chr15	100944200	100945200	3.2987061562642004
chr15	100944300	100945300	2.8475001019216664
chr15	100944400	100945400	2.7384376991128447
chr15	100945600	100946600	2.7930135164027243
chr15	100945700	100946700	2.7698338730104783
chr15	100945800	100946800	2.7010496018172008
chr15	100945900	100946900	2.4792617469634206
chr15	100946000	100947000	2.9967079647706494
chr15	100946100	100947100	2.7755101260906527
chr15	100946200	100947200	2.9781344675308965
chr15	100946300	100947300	2.349339531719969
chr15	100946400	100947400	1.7430694280721202
chr15	100946500	100947500	1.3232949983361884
chr15	100946600	100947600	1.3300320473199228
chr15	100946700	100947700	1.4504593365525051
chr15	100946800	100947800	1.3045078443525433
chr15	100946900	100947900	0.7835751827885765
chr15	100947000	100948000	0.052466651751954925
chr15	100947100	100948100	0.7106593433003886
chr15	100947200	100948200	0.3162679650310577
chr15	100947300	100948300	0.7037795135371208
chr15	100947400	100948400	1.4157245460948369
chr15	100947500	100948500	1.5160484720240888
chr15	100947600	100948600	1.2986699263128707
chr15	100947700	100948700	0.8696810117049357
chr15	100948600	100949600	1.4379683096639146
chr15	100948700	100949700	2.1341080775348984
chr15	100948800	100949800	1.9111083630993269
chr15	100948900	100949900	1.9518399788298049
chr15	100949000	100950000	1.9877488080067667
chr15	100949100	100950100	2.0177779859704
chr15	100949200	100950200	1.4631247854517428
chr15	100950700	100951700	2.103442231786657
chr15	100950800	100951800	2.2962213931970994
chr15	100950900	100951900	2.5405780797365507
chr15	100951000	100952000	2.721086387524368
chr15	100951100	100952100	2.4259486153628003
chr15	100951200	100952200	2.3354917930487398
chr15	100951300	100952300	2.368081586195963
chr15	100951400	100952400	1.4835511211367711
chr15	100951500	100952500	2.4006677477185376
chr15	100951600	100952600	2.015140977125395
chr15	100951700	100952700	2.072063755613065
chr15	100951800	100952800	1.88277581205235
chr15	100951900	100952900	1.571858100122764
chr15	100952000	100953000	1.207935547830667
chr15	100952100	100953100	1.0336625638454615
chr15	100952200	100953200	1.359019998425491
chr15	100952300	100953300	1.2813661566665406
chr15	100952400	100953400	1.4100004408648614
chr15	100952500	100953500	1.0608393938402507
chr15	100952600	100953600	1.1530296914957083
chr15	100952700	100953700	1.0089840471859115
chr15	100952800	100953800	1.1694917103528717
chr15	100952900	100953900	1.8873253766464404
chr15	100953000	100954000	2.226413077844141
chr15	100953100	100954100	2.799489883844044
chr15	100953200	100954200	3.4011953670631714
chr15	100953300	100954300	3.8718401757797767
chr15	100953400	100954400	4.189886734680417
chr15	100953500	100954500	3.9623704331858223
chr15	100953600	100954600	3.8867015520290153
chr15	100953700	100954700	3.7496373513107817
chr15	100953800	100954800	3.7242744231258817
chr15	100953900	100954900	2.956733147861536
chr15	100954000	100955000	2.894081501265567
chr15	100955100	100956100	-1.10180708187391
chr15	100955200	100956200	-0.5243162079416407
chr15	100955300	100956300	-0.3608425873763956
chr15	100955400	100956400	-0.15946762143178916
chr15	100956500	100957500	2.8672279907928924
chr15	100956600	100957600	2.7695035029663275
chr15	100956700	100957700	2.724798405143085
chr15	100957800	100958800	2.1983371282468362
chr15	100957900	100958900	2.561879355706811
chr15	100958000	100959000	2.4731503168293036
chr15	100958100	100959100	2.6045915468380776
chr15	100958200	100959200	2.6048338423804576
chr15	100958300	100959300	2.7560593005697642
chr15	100958400	100959400	2.9017427231395287
chr15	100958500	100959500	3.059177378863576
chr15	100958600	100959600	2.7738176085186486
chr15	100960400	100961400	1.0929004474423474
chr15	100960500	100961500	0.31432052192342796
chr15	100960600	100961600	-0.21830656188733147
chr15	100960700	100961700	0.07689796468604132
chr15	100960800	100961800	1.069522651421772
chr15	100960900	100961900	0.6877698198578948
chr15	100961000	100962000	0.5974354741467953
chr15	100961100	100962100	0.4821146175192739
chr15	100961200	100962200	0.4799375399343504
chr15	100961300	100962300	0.33899365764746914
chr15	100961400	100962400	0.8824196942338339
chr15	100961500	100962500	1.7135449625829238
chr15	100961600	100962600	1.6626469273928557
chr15	100961700	100962700	1.0843894135796115
chr15	100968800	100969800	0.3258001146678988
chr15	100968900	100969900	0.3856474606109164
chr15	100969100	100970100	0.6567243351069267
chr15	100969200	100970200	1.2440148483069715
chr15	100969300	100970300	1.9289006012498628
chr15	100969400	100970400	1.8053792443918961
chr15	100969500	100970500	1.691103623579785
chr15	100969600	100970600	2.143182229808387
chr15	100969700	100970700	1.8802899009062704
chr15	100969800	100970800	1.9506515462692269
chr15	100969900	100970900	1.2103480470794312
chr15	100970000	100971000	0.5172377172066792
chr15	100970100	100971100	0.6900510127604826
chr15	100970200	100971200	0.5206065308587412
chr15	100970300	100971300	0.3566738510575661
chr15	100970400	100971400	0.20346578842963844
chr15	100970500	100971500	0.4706563260308206
chr15	100971400	100972400	2.6089017185177865
chr15	100971800	100972800	1.693724347137516
chr15	100972000	100973000	2.031182424107431
chr15	100972100	100973100	1.93579973667546
chr15	100972200	100973200	2.0926034916329264
chr15	100972300	100973300	2.3648210077538594
chr15	100972400	100973400	2.59744142092878
chr15	100972500	100973500	2.7954672712130257
chr15	100976100	100977100	1.064435666904851
chr15	100976200	100977200	1.2755574810308403
chr15	100976400	100977400	1.4352299602926042
chr15	100977200	100978200	3.675455849324936
chr15	100977300	100978300	3.5237383167252534
chr15	100977400	100978400	3.5844112896420643
chr15	100977500	100978500	3.356230846463654
chr15	100977600	100978600	2.2502533354368834
chr15	100977700	100978700	2.4246165104085167
chr15	100979300	100980300	1.3457139194687129
chr15	100979400	100980400	1.2774663161728526
chr15	100979500	100980500	1.3031647613134951
chr15	100979600	100980600	1.2661392626080459
chr15	100979700	100980700	1.360434504088907
chr15	100979800	100980800	1.5185081158510494
chr15	100979900	100980900	1.5068689824371957
chr15	100980500	100981500	0.7102686559703899
chr15	100980600	100981600	0.9291392563304992
chr15	100980700	100981700	1.0924391357194805
chr15	100980800	100981800	1.4903862580721938
chr15	100980900	100981900	1.2363588710496995
chr15	100981000	100982000	1.3410682375846161
chr15	100981100	100982100	1.0151333825059985
chr15	100981200	100982200	1.4449579513601818
chr15	100981300	100982300	0.8393985924848696
chr15	100981400	100982400	0.8665860947326844
chr15	100981500	100982500	0.928436443240029
chr15	100981600	100982600	1.1323696486036277
chr15	100981700	100982700	1.066465749409914
chr15	100981800	100982800	1.0356632051821186
chr15	100981900	100982900	1.4507506394604082
chr15	100982000	100983000	1.4508960345752602
chr15	100982100	100983100	1.7962467720456898
chr15	100982200	100983200	1.4709615787213373
chr15	100982300	100983300	1.9768340335455001
chr15	100982400	100983400	1.9623581511376003
chr15	100982500	100983500	1.7683657141491538
chr15	100982600	100983600	0.9994096015060344
chr15	100982700	100983700	2.2502853338620428
chr15	100982800	100983800	2.0226051480576746
chr15	100982900	100983900	2.4465222216555755
chr15	100983000	100984000	2.817064729168439
chr15	100983100	100984100	2.6568904586015982
chr15	100983200	100984200	2.5448783814907863
chr15	100983300	100984300	2.4031666763160966
chr15	100983400	100984400	2.666170015826124
chr15	100985300	100986300	1.69669424904347
chr15	100985400	100986400	1.816671767150128
chr15	100985500	100986500	2.1147952490458493
chr15	100985600	100986600	2.0579312192433687
chr15	100985700	100986700	2.096098073322643
chr15	100985800	100986800	2.0296661549864488
chr15	100985900	100986900	1.9845379716220235
chr15	100986000	100987000	1.405601367402222
chr15	100986100	100987100	0.21698979557764045
chr15	100986200	100987200	0.7124954870529177
chr15	100986300	100987300	0.8840182512782859
chr15	100986400	100987400	0.905980420243188
chr15	100986500	100987500	0.6531076841629362
chr15	100986600	100987600	0.8681930044143163
chr15	100986700	100987700	0.6353516737530029
chr15	100986800	100987800	0.6195188613015489
chr15	100986900	100987900	0.6789285817389946
chr15	100987000	100988000	0.87733949762381
chr15	100987100	100988100	1.861130116833464
chr15	100987200	100988200	1.9512064097255224
chr15	100987300	100988300	1.6893407782041383
chr15	100987400	100988400	1.2607519538939078
chr15	100987500	100988500	1.2985401756077923
chr15	100987600	100988600	1.0996679849935873
chr15	100987700	100988700	1.4327595511762836
chr15	100988800	100989800	1.782766492893599
chr15	100988900	100989900	1.2895345757274228
chr15	100989000	100990000	1.240206751613335
chr15	100989100	100990100	0.4282354080088753
chr15	100989200	100990200	0.23957593736511856
chr15	100989300	100990300	0.4753450326477779
chr15	100989400	100990400	0.4186655053987717
chr15	100989500	100990500	-0.2401036998612145
chr15	100989600	100990600	-0.24843941875453496
chr15	100989700	100990700	-0.26050267418610684
chr15	100990800	100991800	0.8496821562706433
chr15	100990900	100991900	0.9904674265914388
chr15	100991000	100992000	0.5923755152861543
chr15	100991100	100992100	0.9376893263377816
chr15	100991200	100992200	0.6014366696927378
chr15	100992300	100993300	1.5127784451283208
chr15	100992400	100993400	1.8195216775348424
chr15	100992500	100993500	2.1010224950260667
chr15	100992600	100993600	2.5454299648010057
chr15	100992700	100993700	2.0755342669189933
chr15	100992800	100993800	1.7565540353888125
chr15	100992900	100993900	2.3174682666241817
chr15	100993000	100994000	1.9332724767768004
chr15	100993100	100994100	1.9119804756915288
chr15	100993200	100994200	2.0756132730502435
chr15	100993300	100994300	2.5459262455075686
chr15	100993400	100994400	2.4369820540275566
chr15	100993500	100994500	2.6276734913157824
chr15	100993600	100994600	2.159385906166228
chr15	100993700	100994700	2.389070955831333
chr15	100993800	100994800	2.416648219067597
chr15	100993900	100994900	1.7188232578024984
chr15	100994000	100995000	2.248041876465859
chr15	100994100	100995100	2.2623943353471625
chr15	100994200	100995200	2.505068900409072
chr15	100994300	100995300	2.7451227387787416
chr15	100994400	100995400	2.8368261755488544
chr15	100994500	100995500	2.7014129684013266
chr15	100994600	100995600	3.045405791179476
chr15	100994700	100995700	2.8958301106112945
chr15	100994800	100995800	3.2067969699621677
chr15	100994900	100995900	3.270755082001528
chr15	100995000	100996000	2.5975019124474112
chr15	100995100	100996100	2.6515735357621546
chr15	100995200	100996200	2.1720825158991275
chr15	100996200	100997200	1.980308368957332
chr15	100996300	100997300	2.171010518632064
chr15	100996400	100997400	2.916988963418897
chr15	100996500	100997500	3.004683858508556
chr15	100996600	100997600	3.5168363715895063
chr15	100996700	100997700	3.1450718156642212
chr15	100996800	100997800	3.0999521855020857
chr15	100996900	100997900	3.0899607046489983
chr15	100997000	100998000	2.6433200776604107
chr15	100997100	100998100	2.505452872679243
chr15	100997200	100998200	2.1774163958523296
chr15	100997300	100998300	2.4387662619855126
chr15	100997400	100998400	1.6365411336252704
chr15	100997500	100998500	0.9702794235673866
chr15	100997600	100998600	0.4558460471676973
chr15	100998200	100999200	0.7490046802564879
chr15	100998300	100999300	0.063470435744103
chr15	100998400	100999400	0.011438287555863515
chr15	100998500	100999500	0.4248849296032431
chr15	100998600	100999600	0.9623008980037702
chr15	100998700	100999700	0.9051219363279834
chr15	100998800	100999800	0.6747351319374838
chr15	100998900	100999900	0.7942415348743209
chr15	100999000	101000000	1.0443605496695525
chr15	100999100	101000100	1.1288087842281174
chr15	100999200	101000200	0.3732127946602324
chr15	100999300	101000300	0.5140170532614313
chr15	100999900	101000900	2.4139386573941386
chr15	101000000	101001000	3.169730142666283
chr15	101000100	101001100	2.7159573351258364
chr15	101000200	101001200	2.9465749447522187
chr15	101000300	101001300	2.883481974092799
chr15	101000400	101001400	3.4492260955838505
chr15	101000500	101001500	3.683360431549315
chr15	101000600	101001600	3.9313451470264527
chr15	101000700	101001700	3.801779100506245
chr15	101000800	101001800	3.601467729697923
chr15	101000900	101001900	3.072183287267108
chr15	101001000	101002000	2.318324680226246
chr15	101001100	101002100	2.822834770501572
chr15	101001200	101002200	2.961907762470755
chr15	101001300	101002300	3.354128295455699
chr15	101001400	101002400	3.1165397582419536
chr15	101001500	101002500	2.827290216652451
chr15	101001600	101002600	2.5851981566930933
chr15	101001700	101002700	2.4246969733728507
chr15	101001800	101002800	2.362218483983621
chr15	101001900	101002900	2.022389137951833
chr15	101002000	101003000	2.3785650024671856
chr15	101002100	101003100	2.5171013496624903
chr15	101002600	101003600	1.043259589061338
chr15	101002700	101003700	1.1212238219769453
chr15	101002800	101003800	1.0541670912792631
chr15	101002900	101003900	1.4372362065570663
chr15	101003000	101004000	1.5305270446202877
chr15	101003100	101004100	2.0907953650482844
chr15	101003200	101004200	2.722136322277452
chr15	101003300	101004300	2.666525526513551
chr15	101003400	101004400	2.78039192730093
chr15	101003500	101004500	2.9452798377648617
chr15	101003600	101004600	3.6850414702631498
chr15	101003700	101004700	3.2767063113825667
chr15	101003800	101004800	3.0834771556450766
chr15	101003900	101004900	3.264371980842036
chr15	101004000	101005000	3.3632963732101464
chr15	101004100	101005100	2.8647499443563613
chr15	101004200	101005200	2.0800198291122602
chr15	101004300	101005300	2.0644734815397383
chr15	101004400	101005400	1.7862036771865824
chr15	101004500	101005500	1.6086847996614098
chr15	101004600	101005600	1.0653891512040736
chr15	101004700	101005700	1.5108339907941764
chr15	101004800	101005800	1.8057142994687096
chr15	101004900	101005900	1.0669741287641457
chr15	101005000	101006000	0.8405972392970027
chr15	101005100	101006100	1.0488989900995551
chr15	101005200	101006200	1.7118012190534386
chr15	101005300	101006300	1.6852170427840536
chr15	101005400	101006400	1.8329701599278423
chr15	101005900	101006900	1.3314259037991971
chr15	101006000	101007000	1.185279324306065
chr15	101006900	101007900	2.485451219073338
chr15	101007000	101008000	2.371236458248189
chr15	101007100	101008100	2.344434621058018
chr15	101008200	101009200	4.2334856273529295
chr15	101008300	101009300	3.809949617257904
chr15	101008400	101009400	3.872257076201125
chr15	101008500	101009500	3.6957442561578966
chr15	101008600	101009600	4.0845176767357705
chr15	101008700	101009700	3.753404107829458
chr15	101008800	101009800	3.8192188818751567
chr15	101008900	101009900	2.960794499562279
chr15	101009000	101010000	2.543767959836851
chr15	101009100	101010100	3.099544508396608
chr15	101009200	101010200	3.082677852956442
chr15	101009300	101010300	3.502640784954973
chr15	101009400	101010400	3.040160648363992
chr15	101009500	101010500	2.8175915521303248
chr15	101009600	101010600	2.2196153878165026
chr15	101009700	101010700	1.8241907475031152
chr15	101009800	101010800	1.9989258838171493
chr15	101009900	101010900	2.5123697737800748
chr15	101010000	101011000	2.3967550434670866
chr15	101010100	101011100	2.317350957183401
chr15	101010200	101011200	2.0285653913026938
chr15	101010300	101011300	1.3605898831613208
chr15	101011300	101012300	1.4917534463437163
chr15	101011400	101012400	2.4427779793704683
chr15	101011500	101012500	2.7161065163551745
chr15	101011600	101012600	3.2324647823861
chr15	101011700	101012700	3.2731505517984782
chr15	101011800	101012800	3.733108280236696
chr15	101011900	101012900	3.4672523488102818
chr15	101012000	101013000	3.703624634286877
chr15	101012200	101013200	2.998341067348232
chr15	101012300	101013300	3.1065209651676433
chr15	101012400	101013400	2.5339580433409385
chr15	101012500	101013500	3.4304668426749614
chr15	101012600	101013600	3.2499465618770738
chr15	101012700	101013700	3.9945829466638565
chr15	101012800	101013800	4.3621952156178265
chr15	101012900	101013900	4.088235979123326
chr15	101013000	101014000	3.8443949749241635
chr15	101013100	101014100	3.592634604168663
chr15	101013200	101014200	3.4310680298191523
chr15	101013300	101014300	3.4631607940340983
chr15	101013400	101014400	3.666046010294234
chr15	101013500	101014500	3.399639375448404
chr15	101013600	101014600	3.4570286885932235
chr15	101013700	101014700	3.2949774314965965
chr15	101013800	101014800	2.6925303431849184
chr15	101013900	101014900	2.4983248932804094
chr15	101014000	101015000	2.450013803422144
chr15	101014100	101015100	2.6494817919639257
chr15	101014200	101015200	2.81172745942154
chr15	101014300	101015300	2.378677217819891
chr15	101014900	101015900	2.334064469199457
chr15	101015000	101016000	2.727303784732771
chr15	101015100	101016100	2.6387790568317198
chr15	101015200	101016200	2.3618111051904176
chr15	101015300	101016300	2.3049861500528217
chr15	101015400	101016400	2.2025797668290474
chr15	101016500	101017500	2.369618031557837
chr15	101016600	101017600	2.1621442863533766
chr15	101016700	101017700	2.3299361040143305
chr15	101016800	101017800	2.226441874465214
chr15	101016900	101017900	2.8167888567297883
chr15	101017000	101018000	2.728921795951312
chr15	101017100	101018100	3.119008132682932
chr15	101018500	101019500	0.800356128385631
chr15	101018600	101019600	1.0584078035221722
chr15	101018700	101019700	0.8318152970365551
chr15	101018800	101019800	0.2359130715864548
chr15	101018900	101019900	0.2947121085920299
chr15	101019000	101020000	0.12173505581575829
chr15	101019100	101020100	-0.11068455082338552
chr15	101019200	101020200	-0.6599791391171844
chr15	101019300	101020300	-0.27030685600547266
chr15	101019400	101020400	0.3311760293226389
chr15	101020400	101021400	3.1192993419634263
chr15	101020500	101021500	3.0106427086537426
chr15	101020600	101021600	2.7093225348202608
chr15	101020700	101021700	1.445418421523414
chr15	101020800	101021800	1.981481246082012
chr15	101020900	101021900	1.5612620723478974
chr15	101021000	101022000	1.869922265647614
chr15	101021100	101022100	1.5551464415188496
chr15	101021200	101022200	1.4217845937273283
chr15	101021300	101022300	1.2988310338339268
chr15	101021400	101022400	1.4802834799558602
chr15	101021500	101022500	2.360225980574157
chr15	101021600	101022600	3.4280156285811607
chr15	101021700	101022700	4.079072843298301
chr15	101021800	101022800	3.856188485639018
chr15	101021900	101022900	4.0223972839582816
chr15	101022000	101023000	4.009279574479613
chr15	101022100	101023100	3.720634914416969
chr15	101022200	101023200	3.5954128573301722
chr15	101022300	101023300	3.279168018251601
chr15	101022400	101023400	2.771661901032123
chr15	101022500	101023500	2.099022272604109
chr15	101022600	101023600	1.2602623096932573
chr15	101022700	101023700	1.3042462954417922
chr15	101022800	101023800	1.5626060327765383
chr15	101022900	101023900	1.5923898999911408
chr15	101023000	101024000	0.8243292727330634
chr15	101023100	101024100	0.877470632322257
chr15	101023200	101024200	1.0441249060267503
chr15	101023300	101024300	1.4526428041757498
chr15	101023400	101024400	2.2898837667275203
chr15	101023500	101024500	2.5333252802197515
chr15	101023600	101024600	2.8038375422289517
chr15	101023700	101024700	2.936080568778029
chr15	101023800	101024800	2.323777666844725
chr15	101023900	101024900	3.351525598949904
chr15	101024000	101025000	4.5837215812536565
chr15	101024100	101025100	5.4148627281834925
chr15	101024200	101025200	5.2006336956338926
chr15	101024300	101025300	5.127481627822027
chr15	101024400	101025400	4.533558464518719
chr15	101024500	101025500	4.358480002125732
chr15	101024600	101025600	4.247941037676639
chr15	101024700	101025700	4.4960981164767935
chr15	101024800	101025800	5.264803206485033
chr15	101024900	101025900	4.291225849328638
chr15	101025000	101026000	3.648966477550747
chr15	101025100	101026100	3.5333227713090642
chr15	101025200	101026200	3.6193057948723695
chr15	101025300	101026300	3.3794777543282364
chr15	101025400	101026400	3.5956310626383483
chr15	101025500	101026500	3.344158421984436
chr15	101026400	101027400	3.607723655863656
chr15	101026500	101027500	3.3008947200125016
chr15	101026600	101027600	2.873111692367482
chr15	101026700	101027700	3.321444118949913
chr15	101026800	101027800	4.245939934897576
chr15	101026900	101027900	4.719210063414487
chr15	101027000	101028000	5.121388306534296
chr15	101027100	101028100	4.609413536139503
chr15	101027200	101028200	4.346176223799535
chr15	101027300	101028300	3.938191766198725
chr15	101027400	101028400	2.8930335241670795
chr15	101027500	101028500	3.0004170245294874
chr15	101027600	101028600	3.3019133311580697
chr15	101027700	101028700	3.100272813957383
chr15	101028600	101029600	1.6300236112912545
chr15	101028700	101029700	1.4296578001026397
chr15	101028800	101029800	1.5103219783319644
chr15	101028900	101029900	2.218676984068072
chr15	101029000	101030000	2.9636405136357746
chr15	101029100	101030100	3.0421271080001366
chr15	101029200	101030200	3.202969069480576
chr15	101029300	101030300	3.9598613910041274
chr15	101029400	101030400	3.859739064953008
chr15	101029500	101030500	3.7910721710659967
chr15	101029600	101030600	4.0062628728101455
chr15	101029700	101030700	3.961434270597697
chr15	101029800	101030800	3.957954269861749
chr15	101029900	101030900	3.9730729855839617
chr15	101030000	101031000	3.310105399506636
chr15	101030100	101031100	3.112418468346855
chr15	101030200	101031200	2.849402616039081
chr15	101030300	101031300	2.1687682406194027
chr15	101030400	101031400	2.0715549405306684
chr15	101030500	101031500	2.1153535772745378
chr15	101030600	101031600	1.4470550576084775
chr15	101030700	101031700	1.7205398391221154
chr15	101030800	101031800	1.4913224992115268
chr15	101030900	101031900	1.2652521986719267
chr15	101031000	101032000	1.2063067979892943
chr15	101031100	101032100	1.3912308573583914
chr15	101031200	101032200	1.6344303016684207
chr15	101031300	101032300	1.7325748119133113
chr15	101031400	101032400	1.6484315775211569
chr15	101032500	101033500	2.06513734686082
chr15	101032600	101033600	2.492896894288708
chr15	101032700	101033700	1.890751741388512
chr15	101032800	101033800	1.52827316210715
chr15	101032900	101033900	2.3694616697903856
chr15	101033000	101034000	2.042177036084657
chr15	101033100	101034100	1.477700781019395
chr15	101033200	101034200	1.4769749053656096
chr15	101033300	101034300	1.6182270344782457
chr15	101033400	101034400	1.141527791344254
chr15	101034200	101035200	0.1447811037945869
chr15	101034300	101035300	-0.2341444669623841
chr15	101034500	101035500	0.5330128162415971
chr15	101034600	101035600	1.322214350379845
chr15	101034700	101035700	1.6683593234501484
chr15	101034800	101035800	1.92929212827233
chr15	101034900	101035900	1.678185873594788
chr15	101035000	101036000	1.7350988893768655
chr15	101035100	101036100	2.0894129003335697
chr15	101035200	101036200	2.11936201477608
chr15	101035300	101036300	2.878226663689912
chr15	101035400	101036400	2.517402631572321
chr15	101035500	101036500	2.3769627785227203
chr15	101035600	101036600	1.6950313254871636
chr15	101035700	101036700	1.3255720278073415
chr15	101035800	101036800	1.0762249811439186
chr15	101035900	101036900	1.5927975925813045
chr15	101036000	101037000	2.0695957088213004
chr15	101036100	101037100	1.7936838237692112
chr15	101036200	101037200	1.834902463270544
chr15	101036300	101037300	1.5921257266293307
chr15	101036400	101037400	1.7090893345776594
chr15	101036500	101037500	2.2253319804144747
chr15	101036600	101037600	2.7039525459111364
chr15	101036700	101037700	2.9778786753989643
chr15	101036800	101037800	3.3895850952699327
chr15	101036900	101037900	3.7977041079702527
chr15	101037000	101038000	3.169595585630383
chr15	101037100	101038100	2.704909179138522
chr15	101037200	101038200	2.417338484361093
chr15	101037300	101038300	2.262243974088945
chr15	101037400	101038400	2.3018892301316325
chr15	101037500	101038500	2.116224554160477
chr15	101037600	101038600	2.510334365289129
chr15	101037700	101038700	2.2011868269087973
chr15	101037800	101038800	1.7937053917123789
chr15	101037900	101038900	1.6604632272252504
chr15	101038000	101039000	2.168122651802462
chr15	101038100	101039100	2.022884780076672
chr15	101038200	101039200	2.3024188515161894
chr15	101038300	101039300	2.27089914079184
chr15	101038400	101039400	2.117449095616379
chr15	101038500	101039500	2.018764136303371
chr15	101038600	101039600	1.1646571218933954
chr15	101038700	101039700	1.0587946429625985
chr15	101038800	101039800	1.0199568201945042
chr15	101038900	101039900	0.6106742032867576
chr15	101039000	101040000	0.1906222070936312
chr15	101039500	101040500	-0.17420565607678462
chr15	101039600	101040600	-0.17076971578843775
chr15	101048200	101049200	2.7508988627256357
chr15	101048300	101049300	3.046355446573953
chr15	101048400	101049400	3.264771777333636
chr15	101048500	101049500	3.498673712253213
chr15	101048600	101049600	3.6682478151395967
chr15	101048700	101049700	3.804074906217594
chr15	101048800	101049800	3.6650564147544964
chr15	101048900	101049900	3.5701264756036912
chr15	101049000	101050000	2.92589025597502
chr15	101049100	101050100	2.926670381420364
chr15	101049200	101050200	2.899536419895431
chr15	101049300	101050300	2.8882205425506693
chr15	101054400	101055400	2.6567481205730896
chr15	101054500	101055500	2.883548008666722
chr15	101054600	101055600	3.029551216340581
chr15	101054700	101055700	3.1808939180214777
chr15	101054800	101055800	3.162679869659041
chr15	101054900	101055900	3.0844030960898765
chr15	101055000	101056000	3.0643721189283535
chr15	101055100	101056100	2.3779861140402216
chr15	101055200	101056200	1.1071986123562416
chr15	101055300	101056300	1.7985204992946986
chr15	101056600	101057600	0.8180618801024749
chr15	101056700	101057700	1.0026857812522894
chr15	101056800	101057800	0.5308545338776545
chr15	101056900	101057900	0.8770600854899683
chr15	101057000	101058000	0.7753151011897301
chr15	101057100	101058100	0.7239512766360023
chr15	101057200	101058200	1.3211585316114347
chr15	101057300	101058300	1.4262474808365972
chr15	101057400	101058400	0.9300414809657388
chr15	101057500	101058500	1.0938009491644358
chr15	101057600	101058600	1.4030901514329934
chr15	101058700	101059700	0.5914520406496548
chr15	101058800	101059800	0.29965272146572497
chr15	101058900	101059900	0.411604201922143
chr15	101059000	101060000	0.15637082865195764
chr15	101059100	101060100	0.10340829942954397
chr15	101067300	101068300	1.1252289939921347
chr15	101067400	101068400	0.7327578597319399
chr15	101067500	101068500	1.0577322665253872
chr15	101067600	101068600	1.9491329260546737
chr15	101067700	101068700	2.4748700017693275
chr15	101067800	101068800	2.592274091611829
chr15	101067900	101068900	3.5182429782329887
chr15	101068000	101069000	3.710063064118208
chr15	101068100	101069100	3.867115384210736
chr15	101068200	101069200	3.800517856700152
chr15	101068300	101069300	3.951349722667584
chr15	101068400	101069400	4.45268318719066
chr15	101068500	101069500	4.507851629635534
chr15	101072700	101073700	2.317097374952941
chr15	101072800	101073800	2.4515896581233867
chr15	101072900	101073900	2.2882098868089167
chr15	101073000	101074000	1.981667998106745
chr15	101073100	101074100	1.0215970092893545
chr15	101073200	101074200	1.1633080431143548
chr15	101073300	101074300	-0.10842518022253353
chr15	101073400	101074400	-0.8605969265162349
chr15	101073500	101074500	-1.9592222436905584
chr15	101073600	101074600	-2.4813875618947234
chr15	101073700	101074700	-3.3017250710975925
chr15	101073800	101074800	-3.383094438212241
chr15	101073900	101074900	-3.3891255655959784
chr15	101074000	101075000	-3.1286710662713366
chr15	101075700	101076700	-4.1302226715686
chr15	101075800	101076800	-4.2865932207922235
chr15	101075900	101076900	-4.4714956183160455
chr15	101076000	101077000	-4.356371841844112
chr15	101076100	101077100	-4.306337339259764
chr15	101076200	101077200	-4.550710188124444
chr15	101076300	101077300	-4.585729563225483
chr15	101076400	101077400	-5.4980670538135765
chr15	101077200	101078200	-1.281405946896642
chr15	101077300	101078300	-1.6082723113294166
chr15	101077400	101078400	-1.3555234862985182
chr15	101077500	101078500	-1.4400301067887575
chr15	101077600	101078600	-1.52230073708547
chr15	101077700	101078700	-1.6533200432212247
chr15	101077800	101078800	-1.7687934056122747
chr15	101077900	101078900	-1.605132678318558
chr15	101078600	101079600	1.111615369289948
chr15	101078700	101079700	1.8637919917907408
chr15	101078800	101079800	1.377355045691829
chr15	101078900	101079900	1.6768357505317697
chr15	101079000	101080000	2.0390980491172526
chr15	101079100	101080100	1.9811526864234643
chr15	101079200	101080200	1.9847926839551968
chr15	101079300	101080300	1.703697174751915
chr15	101079400	101080400	2.0895619815842434
chr15	101079500	101080500	1.9861666227782169
chr15	101079600	101080600	1.8756549068729835
chr15	101079700	101080700	1.531386177264234
chr15	101079800	101080800	2.1818828380857944
chr15	101080500	101081500	2.4717243124667894
chr15	101080600	101081600	2.793298018099534
chr15	101080700	101081700	2.624795399637247
chr15	101080800	101081800	2.9508283644799267
chr15	101080900	101081900	2.9469941292196395
chr15	101081000	101082000	3.191291224900712
chr15	101081100	101082100	2.8749369669855125
chr15	101081200	101082200	2.7935378477334987
chr15	101081300	101082300	2.8948917150966853
chr15	101081400	101082400	2.7086859347489365
chr15	101081900	101082900	1.0395706571691028
chr15	101082000	101083000	1.1202915853993156
chr15	101082100	101083100	1.7655440044348891
chr15	101082200	101083200	1.475683205502139
chr15	101082300	101083300	0.8662133532759582
chr15	101082400	101083400	0.8709544462001121
chr15	101082500	101083500	0.8344159522098913
chr15	101082600	101083600	1.2871150530426496
chr15	101082700	101083700	0.5484341548306062
chr15	101082800	101083800	0.09791724745484473
chr15	101082900	101083900	0.6668046636137973
chr15	101083400	101084400	0.3036071838624578
chr15	101083500	101084500	0.9510776327898559
chr15	101083600	101084600	0.7508147247563551
chr15	101083700	101084700	0.6500636015090255
chr15	101083800	101084800	1.0433436889651864
chr15	101083900	101084900	0.4600049698770674
chr15	101084000	101085000	0.5553904303419565
chr15	101084100	101085100	0.8623572068433913
chr15	101084200	101085200	1.4459299432114243
chr15	101084300	101085300	0.9905222468575638
chr15	101084400	101085400	0.6490979231217056
chr15	101084500	101085500	-0.17502003780956807
chr15	101084600	101085600	-0.3475545030074344
chr15	101084700	101085700	-0.4848541948528032
chr15	101084800	101085800	-0.550968361232087
chr15	101084900	101085900	-0.4347749206611977
chr15	101085000	101086000	-0.541627534984382
chr15	101085100	101086100	-0.9925966467009646
chr15	101085200	101086200	-1.540889352000387
chr15	101085300	101086300	-0.7651016786378104
chr15	101086800	101087800	0.7961630530366511
chr15	101088900	101089900	0.8330209435216535
chr15	101089000	101090000	0.7133482616860697
chr15	101089100	101090100	1.2833456658723963
chr15	101089200	101090200	1.1424862575170769
chr15	101089300	101090300	1.4056394898796722
chr15	101089400	101090400	1.573235927582309
chr15	101089500	101090500	1.1226624016635756
chr15	101089600	101090600	0.5379290002171555
chr15	101089700	101090700	1.2695331075193357
chr15	101089800	101090800	1.8997393642733569
chr15	101089900	101090900	1.8173106184934151
chr15	101090000	101091000	2.1031923791200953
chr15	101092000	101093000	1.0202941323460661
chr15	101092100	101093100	2.13728017781021
chr15	101092200	101093200	2.247737608339609
chr15	101092300	101093300	2.509698967369009
chr15	101092400	101093400	2.718484766683532
chr15	101092500	101093500	2.794763443170392
chr15	101092600	101093600	3.0364797442972837
chr15	101092700	101093700	3.195429779493552
chr15	101092800	101093800	3.4354251494699883
chr15	101092900	101093900	3.5537390129037814
chr15	101093000	101094000	3.244443934948551
chr15	101093100	101094100	2.295264376855197
chr15	101093200	101094200	1.9953951759809483
chr15	101093300	101094300	2.242291675514546
chr15	101093400	101094400	2.517055179397868
chr15	101093500	101094500	2.6297635200754352
chr15	101094600	101095600	3.0575238370459723
chr15	101094700	101095700	3.199762206861096
chr15	101094800	101095800	2.7509849902294974
chr15	101096400	101097400	2.273813008296313
chr15	101096500	101097500	2.1113100758159336
chr15	101096600	101097600	2.6796492729725867
chr15	101096700	101097700	2.998287478937089
chr15	101096800	101097800	3.3235928759709097
chr15	101096900	101097900	3.4590992796300544
chr15	101097000	101098000	3.1183897621615824
chr15	101097100	101098100	2.5748792147276984
chr15	101097200	101098200	2.616099454204229
chr15	101097300	101098300	3.1406847055767617
chr15	101097400	101098400	3.5391314910211538
chr15	101097500	101098500	3.7497685097272666
chr15	101097600	101098600	3.634279603631426
chr15	101097700	101098700	3.7190417802231317
chr15	101097800	101098800	3.6152190533825683
chr15	101097900	101098900	3.658642594074762
chr15	101098000	101099000	4.109110693213846
chr15	101098100	101099100	4.598463483527653
chr15	101098200	101099200	5.025472304819986
chr15	101098300	101099300	3.9705725486596832
chr15	101098400	101099400	3.896612231758728
chr15	101098500	101099500	4.4723373976516925
chr15	101098600	101099600	4.7441784340039215
chr15	101098700	101099700	4.444152400762683
chr15	101098800	101099800	4.018318271217082
chr15	101098900	101099900	3.5599603940539097
chr15	101099000	101100000	3.2576511144698728
chr15	101099100	101100100	0.4907019987971101
chr15	101099200	101100200	-0.9158393465176894
chr15	101099300	101100300	-1.139421418458189
chr15	101099400	101100400	-2.0305789812850312
chr15	101100700	101101700	9.645952816344408
chr15	101101400	101102400	8.752647736567639
chr15	101101500	101102500	7.520051678489102
chr15	101101600	101102600	6.8860398918730175
chr15	101101700	101102700	6.253360190463266
chr15	101101800	101102800	5.160111431979174
chr15	101101900	101102900	4.223445037434433
chr15	101102000	101103000	4.07062374359032
chr15	101102100	101103100	3.5030198818525697
chr15	101102200	101103200	3.0532248735841834
chr15	101102300	101103300	3.5127713456537477
chr15	101102400	101103400	3.5944260704734643
chr15	101102500	101103500	3.785576309911999
chr15	101102600	101103600	3.7471329584163797
chr15	101102700	101103700	3.998381817436439
chr15	101102800	101103800	4.259483836608124
chr15	101102900	101103900	3.9431927052088653
chr15	101103000	101104000	4.296441512379203
chr15	101103100	101104100	4.218100518563725
chr15	101103200	101104200	4.514440080766729
chr15	101103300	101104300	4.193085750028033
chr15	101103400	101104400	3.8468140101793935
chr15	101103500	101104500	3.6364033373057945
chr15	101103600	101104600	3.4684715942212567
chr15	101103700	101104700	2.4015001571450485
chr15	101103800	101104800	2.3548169682355726
chr15	101103900	101104900	3.433984437959533
chr15	101104000	101105000	3.801190972504512
chr15	101104100	101105100	4.626684354107727
chr15	101104200	101105200	5.0375325332291485
chr15	101104300	101105300	5.281220122461163
chr15	101104400	101105400	5.642805906385973
chr15	101104500	101105500	5.531201653243572
chr15	101104600	101105600	5.681484157235336
chr15	101104700	101105700	6.0768746780255425
chr15	101104800	101105800	6.15565223675338
chr15	101104900	101105900	5.938111181256912
chr15	101105000	101106000	5.46365352631952
chr15	101105100	101106100	5.5279904845861445
chr15	101105200	101106200	5.211179108477699
chr15	101105300	101106300	5.149035619125513
chr15	101105400	101106400	4.8656148619084725
chr15	101105500	101106500	4.980770727858875
chr15	101105600	101106600	4.853898756062375
chr15	101105700	101106700	4.588118206386257
chr15	101108700	101109700	1.668783036814636
chr15	101108800	101109800	2.2072866820205097
chr15	101108900	101109900	2.257229528369704
chr15	101109000	101110000	2.0667811642222604
chr15	101109300	101110300	2.1815437488418574
chr15	101109500	101110500	2.2966277452383763
chr15	101109600	101110600	2.003289678643728
chr15	101109700	101110700	2.0032745109254817
chr15	101109800	101110800	1.6135541578336163
chr15	101109900	101110900	1.4231570376752831
chr15	101110000	101111000	1.5811762854487739
chr15	101110100	101111100	1.254645110178448
chr15	101110200	101111200	2.427269350823776
chr15	101110300	101111300	2.5197309513655552
chr15	101110400	101111400	2.536220348948543
chr15	101110500	101111500	2.1249597290027755
chr15	101110600	101111600	2.2704024691780202
chr15	101110700	101111700	2.5373820071303
chr15	101110800	101111800	2.5035093877660235
chr15	101110900	101111900	2.61173509416565
chr15	101111000	101112000	2.7491849300467965
chr15	101111100	101112100	2.8225970173414523
chr15	101111200	101112200	2.129478448805167
chr15	101111300	101112300	1.9324233973607656
chr15	101111400	101112400	1.6120636424229102
chr15	101116900	101117900	2.6148969855364745
chr15	101117000	101118000	2.5969418819741796
chr15	101117100	101118100	2.748285975917116
chr15	101117200	101118200	2.7381250719211865
chr15	101117300	101118300	3.3557673838693405
chr15	101117400	101118400	3.696723411394762
chr15	101117500	101118500	3.9348050259108094
chr15	101117600	101118600	3.893169141959412
chr15	101117700	101118700	3.815899531966524
chr15	101117800	101118800	3.3045445135191214
chr15	101117900	101118900	3.6915701357187682
chr15	101118000	101119000	4.2203548228137215
chr15	101118100	101119100	4.411130471063013
chr15	101118200	101119200	4.666145082375307
chr15	101118300	101119300	3.960516529307072
chr15	101118400	101119400	3.286931057929265
chr15	101118500	101119500	2.8969790292725563
chr15	101118600	101119600	2.905918482151115
chr15	101118700	101119700	3.2463724529308884
chr15	101118800	101119800	3.660911872276596
chr15	101118900	101119900	3.1811738923215813
chr15	101119000	101120000	2.78859483947063
chr15	101119100	101120100	2.2074498751105387
chr15	101119200	101120200	2.087531271711255
chr15	101119300	101120300	2.2772588046155704
chr15	101119400	101120400	2.2649131076907216
chr15	101119500	101120500	2.0404714678328406
chr15	101119600	101120600	1.3563436960310709
chr15	101119700	101120700	1.2010011867685253
chr15	101119800	101120800	1.4289801278690255
chr15	101119900	101120900	1.294820013241662
chr15	101120000	101121000	0.7369473286814046
chr15	101120100	101121100	0.9272059392767468
chr15	101120200	101121200	1.2656848769279534
chr15	101120300	101121300	1.8988325310226093
chr15	101120400	101121400	2.2626728550431374
chr15	101120500	101121500	2.4976447656823657
chr15	101120600	101121600	2.71618656491836
chr15	101122100	101123100	4.268746605863849
chr15	101122200	101123200	4.828565863879507
chr15	101122300	101123300	4.649355099483003
chr15	101122400	101123400	4.394521516337811
chr15	101122500	101123500	3.7465647212224775
chr15	101122600	101123600	3.5696850617840945
chr15	101122700	101123700	3.24603968611376
chr15	101122800	101123800	3.5860545771657417
chr15	101122900	101123900	3.5721588933041946
chr15	101123000	101124000	3.8169767850986327
chr15	101123100	101124100	3.1217160185744066
chr15	101123200	101124200	2.197717934300792
chr15	101123300	101124300	1.6408069065672026
chr15	101123400	101124400	1.832152075093976
chr15	101123500	101124500	1.8412449599528
chr15	101123600	101124600	1.5457260901981429
chr15	101123700	101124700	1.440075288107894
chr15	101123800	101124800	1.3047828476701997
chr15	101123900	101124900	1.1562559409017044
chr15	101124000	101125000	0.9659770230632575
chr15	101124200	101125200	2.116420844839518
chr15	101124300	101125300	2.256610573748504
chr15	101124400	101125400	2.2842232309401083
chr15	101124500	101125500	2.5035281306757398
chr15	101124600	101125600	2.325666543476153
chr15	101124700	101125700	2.744221157106089
chr15	101124800	101125800	3.1738629206469047
chr15	101124900	101125900	2.910742874243629
chr15	101125000	101126000	2.3665230210082
chr15	101125100	101126100	2.002180368385956
chr15	101125200	101126200	2.35732204331206
chr15	101125300	101126300	2.7317306767943514
chr15	101125400	101126400	3.060612102065888
chr15	101125500	101126500	3.1861170034947714
chr15	101125600	101126600	3.750283809892208
chr15	101125700	101126700	3.728425011828525
chr15	101125800	101126800	3.3524276626942395
chr15	101125900	101126900	4.173760684087978
chr15	101126000	101127000	4.878401371232848
chr15	101126100	101127100	5.385460037329482
chr15	101126200	101127200	4.942200726122206
chr15	101126300	101127300	4.809309408399201
chr15	101126400	101127400	4.516853683610759
chr15	101126500	101127500	4.731582403667748
chr15	101126600	101127600	4.456329812549166
chr15	101126700	101127700	4.682575290331465
chr15	101126800	101127800	5.137172180308865
chr15	101126900	101127900	4.572944673462543
chr15	101127000	101128000	3.987924483578643
chr15	101127100	101128100	3.3530834544302284
chr15	101127200	101128200	3.668047033194287
chr15	101127300	101128300	3.4448646753161234
chr15	101127400	101128400	3.875255406051236
chr15	101127500	101128500	3.906387590350444
chr15	101127600	101128600	3.830728336243903
chr15	101127700	101128700	3.8935922300620094
chr15	101127800	101128800	3.4970450139251232
chr15	101127900	101128900	3.376970806036092
chr15	101128000	101129000	3.458240327334752
chr15	101128100	101129100	3.346081207548133
chr15	101128200	101129200	3.2404672200143527
chr15	101128300	101129300	3.564807979740843
chr15	101128400	101129400	2.7122106791226734
chr15	101128500	101129500	2.3611326061624127
chr15	101128600	101129600	2.4888795029129978
chr15	101128700	101129700	1.8376860876666952
chr15	101128800	101129800	1.6330593817907966
chr15	101128900	101129900	1.4798162317690018
chr15	101129000	101130000	1.3919816916900205
chr15	101129100	101130100	1.6008595770550689
chr15	101129200	101130200	1.6296284440118871
chr15	101131500	101132500	2.8601166176912263
chr15	101131600	101132600	2.8776696557107093
chr15	101131700	101132700	3.038786116603593
chr15	101131800	101132800	3.1899823545662462
chr15	101131900	101132900	3.389275511451619
chr15	101132000	101133000	3.5214237358110863
chr15	101132100	101133100	3.7006026012994666
chr15	101134100	101135100	1.6495692462663838
chr15	101134200	101135200	1.5704185822164467
chr15	101134300	101135300	1.7614115553230782
chr15	101134400	101135400	2.026798348408481
chr15	101134500	101135500	2.241839496067951
chr15	101134600	101135600	2.0823282124094025
chr15	101134700	101135700	2.3973525995572493
chr15	101134800	101135800	3.119331728124143
chr15	101134900	101135900	3.387854865131842
chr15	101135000	101136000	3.5259806452690867
chr15	101135100	101136100	3.4679907234463325
chr15	101135200	101136200	3.7937850281494825
chr15	101135300	101136300	3.722973147553948
chr15	101135400	101136400	3.355080871396774
chr15	101135500	101136500	3.44721379856634
chr15	101135600	101136600	3.794548148611847
chr15	101135700	101136700	3.9540582773697968
chr15	101135800	101136800	3.2996590480487344
chr15	101135900	101136900	3.2599107737756245
chr15	101136000	101137000	2.926591927651604
chr15	101136100	101137100	2.8637698468565054
chr15	101136200	101137200	2.6563478477074733
chr15	101136300	101137300	2.657267023807236
chr15	101136400	101137400	3.306391870642569
chr15	101136500	101137500	3.293174672008292
chr15	101136600	101137600	3.623257244249639
chr15	101136700	101137700	3.4163735299276348
chr15	101136800	101137800	3.435239500296537
chr15	101136900	101137900	2.5039103043822566
chr15	101137000	101138000	2.542804936806765
chr15	101137100	101138100	2.7873998327556118
chr15	101137200	101138200	2.9366198133924635
chr15	101137300	101138300	2.869070864267089
chr15	101137400	101138400	2.494712851080799
chr15	101137500	101138500	2.4036507600692856
chr15	101137600	101138600	1.832616776313944
chr15	101137700	101138700	2.108965212206457
chr15	101137800	101138800	1.8626627769258868
chr15	101137900	101138900	2.6405590938686108
chr15	101138000	101139000	3.2504913547182266
chr15	101138100	101139100	3.0745088783083654
chr15	101138200	101139200	2.027382904111964
chr15	101138300	101139300	1.3022990426747911
chr15	101138400	101139400	1.815517874286112
chr15	101138500	101139500	2.0682861085485333
chr15	101138600	101139600	2.32274804559642
chr15	101138700	101139700	2.010931225242776
chr15	101138800	101139800	2.8519256196032483
chr15	101138900	101139900	2.109925646489419
chr15	101139000	101140000	1.2169569859810343
chr15	101139100	101140100	1.2789964723705125
chr15	101139200	101140200	2.1877855160378155
chr15	101139300	101140300	2.7260541192126757
chr15	101139400	101140400	1.8185247485378209
chr15	101139500	101140500	1.474605373812231
chr15	101139600	101140600	1.2013392588693588
chr15	101139700	101140700	1.0210992169340962
chr15	101139800	101140800	0.23588439567914266
chr15	101140300	101141300	2.7244484398441458
chr15	101140400	101141400	2.7800833469814354
chr15	101140500	101141500	3.5219624014341475
chr15	101140600	101141600	3.0832790786312088
chr15	101140700	101141700	3.02364517064798
chr15	101140800	101141800	3.1431708084380783
chr15	101140900	101141900	3.1221089845741496
chr15	101141800	101142800	2.4494536653116334
chr15	101141900	101142900	1.9405857205211687
chr15	101142000	101143000	1.8546202240667002
chr15	101142100	101143100	1.7406717472334916
chr15	101142200	101143200	1.7849662659859644
chr15	101142300	101143300	1.070463674797396
chr15	101142400	101143400	1.0408558801018484
chr15	101142500	101143500	1.6438882680693936
chr15	101142600	101143600	1.9520804566951884
chr15	101142700	101143700	1.8534522588790368
chr15	101142800	101143800	1.5556265604519066
chr15	101142900	101143900	1.7653176366928764
chr15	101143000	101144000	2.430052004982869
chr15	101143100	101144100	3.0864166566464504
chr15	101143200	101144200	2.8719019154441834
chr15	101143300	101144300	3.5281075912065827
chr15	101143400	101144400	3.5253773644185684
chr15	101143500	101144500	3.183644856251913
chr15	101143900	101144900	3.0791767882497076
chr15	101144000	101145000	2.3257778997647054
chr15	101144100	101145100	2.2761504053940724
chr15	101144200	101145200	2.1591334458215647
chr15	101144300	101145300	2.198553220827913
chr15	101144400	101145400	2.530419643834975
chr15	101144500	101145500	2.482217476934692
chr15	101144600	101145600	2.481993051049873
chr15	101144700	101145700	2.916672363564648
chr15	101144800	101145800	3.328545993356375
chr15	101144900	101145900	3.5623607530696337
chr15	101145000	101146000	4.197022096523326
chr15	101145100	101146100	4.4184261217659735
chr15	101145200	101146200	4.880690464102382
chr15	101145300	101146300	5.591600906614838
chr15	101145400	101146400	5.367004679647415
chr15	101145500	101146500	5.159962503962661
chr15	101145600	101146600	5.545877994383685
chr15	101145700	101146700	5.109302836696932
chr15	101145800	101146800	4.750325154714376
chr15	101145900	101146900	4.647595804758666
chr15	101146000	101147000	4.178774779209244
chr15	101146100	101147100	3.6430814388923998
chr15	101146200	101147200	3.0363322044693835
chr15	101146300	101147300	1.9611673076492744
chr15	101146400	101147400	1.89994574317478
chr15	101146500	101147500	1.8433981001476607
chr15	101146600	101147600	0.7826159954538703
chr15	101147500	101148500	-1.9086632088740456
chr15	101147600	101148600	-1.2265509527854253
chr15	101147700	101148700	-0.7571570183427928
chr15	101147800	101148800	-0.7307832631776243
chr15	101147900	101148900	-0.13352528201317654
chr15	101148000	101149000	0.1568472159604538
chr15	101148100	101149100	0.4677146648108394
chr15	101148200	101149200	1.5305583269617655
chr15	101148300	101149300	2.1026871099969267
chr15	101148400	101149400	2.924510854929719
chr15	101148500	101149500	3.7262200643764016
chr15	101148600	101149600	3.372169913740946
chr15	101148700	101149700	3.134822750777745
chr15	101148800	101149800	3.345722843728857
chr15	101148900	101149900	3.0318375029660642
chr15	101149000	101150000	3.243086808633778
chr15	101149100	101150100	3.3621581697297978
chr15	101149700	101150700	3.4064527287427886
chr15	101149800	101150800	2.8542249311534102
chr15	101149900	101150900	3.7524297091590526
chr15	101150000	101151000	3.682507973556545
chr15	101150100	101151100	3.6209945580086953
chr15	101150200	101151200	3.7025751935632254
chr15	101150300	101151300	3.7636170620815954
chr15	101150400	101151400	3.6757248293305023
chr15	101150500	101151500	3.1158295840807404
chr15	101150600	101151600	2.808326136673025
chr15	101150700	101151700	2.5085067532977816
chr15	101150800	101151800	3.628208213143012
chr15	101150900	101151900	3.3765534332826195
chr15	101151000	101152000	3.746272204724366
chr15	101151100	101152100	4.745084940948594
chr15	101151200	101152200	4.649566357739759
chr15	101151300	101152300	4.513207566609506
chr15	101151400	101152400	4.5097100262387375
chr15	101151500	101152500	5.209637889758102
chr15	101151600	101152600	5.4624225066635255
chr15	101151700	101152700	5.767638715239707
chr15	101151800	101152800	5.816322926039077
chr15	101151900	101152900	5.956285407922961
chr15	101152000	101153000	5.645334504727497
chr15	101152100	101153100	4.556354437649923
chr15	101152200	101153200	5.007526695895832
chr15	101152300	101153300	5.4134046556963495
chr15	101152400	101153400	5.079651071755542
chr15	101152500	101153500	4.429585862978255
chr15	101152600	101153600	4.255873214652027
chr15	101152700	101153700	3.5697959243198887
chr15	101152800	101153800	3.2590901066785043
chr15	101152900	101153900	2.7494895261274506
chr15	101154000	101155000	7.447979353019404
chr15	101154100	101155100	7.3754313679146355
chr15	101154200	101155200	8.866689514103307
chr15	101154300	101155300	8.624645058144576
chr15	101154400	101155400	8.879638554556168
chr15	101154500	101155500	8.885284091966879
chr15	101154600	101155600	7.971047169750997
chr15	101154700	101155700	6.9580270667979836
chr15	101154800	101155800	5.46994485790627
chr15	101154900	101155900	2.89549709791066
chr15	101155000	101156000	1.7332575890717623
chr15	101157700	101158700	3.171727989408532
chr15	101157800	101158800	4.010071716507219
chr15	101157900	101158900	3.5168329606638653
chr15	101158000	101159000	3.5514976115919707
chr15	101158100	101159100	3.5210189619810404
chr15	101158200	101159200	3.916337428700127
chr15	101158300	101159300	4.0691170431329615
chr15	101158400	101159400	3.9753260962084616
chr15	101158500	101159500	4.324004128455274
chr15	101158600	101159600	4.435623490220741
chr15	101158700	101159700	3.998881458466448
chr15	101158800	101159800	3.234183402477113
chr15	101158900	101159900	3.6225248699309778
chr15	101159000	101160000	3.5658747385011687
chr15	101159100	101160100	4.190318507357796
chr15	101159200	101160200	4.142552698673441
chr15	101159300	101160300	3.8320470331428105
chr15	101159400	101160400	3.2403302335120485
chr15	101159500	101160500	2.755181498872838
chr15	101159600	101160600	2.229503609364448
chr15	101159700	101160700	1.783317149043978
chr15	101159800	101160800	1.799366319408656
chr15	101159900	101160900	1.7690544549355198
chr15	101160000	101161000	1.5684381788180253
chr15	101160100	101161100	1.2811273730889263
chr15	101160200	101161200	1.4153135852849081
chr15	101160300	101161300	1.3053101879095763
chr15	101160400	101161400	1.3829356688328438
chr15	101160500	101161500	1.1547835967719948
chr15	101160600	101161600	1.7913138725534017
chr15	101160700	101161700	1.8015542689727824
chr15	101160900	101161900	1.4123568020455628
chr15	101161000	101162000	1.5526907950038285
chr15	101161100	101162100	1.0941711572235588
chr15	101161200	101162200	1.0987300743462378
chr15	101161300	101162300	1.2009860036394426
chr15	101161400	101162400	1.3673031716488948
chr15	101161500	101162500	1.7637112521626932
chr15	101161600	101162600	1.6792956567315995
chr15	101161700	101162700	2.0913565264901783
chr15	101161800	101162800	1.74836083767771
chr15	101161900	101162900	2.666320066177959
chr15	101162000	101163000	2.7353561984523016
chr15	101162100	101163100	2.9850498707211806
chr15	101162200	101163200	2.5905023348527187
chr15	101162300	101163300	2.453192701627609
chr15	101163200	101164200	1.4989472774303014
chr15	101163300	101164300	1.3504760900457091
chr15	101163400	101164400	1.9443966699261188
chr15	101163500	101164500	1.9336277722688384
chr15	101163600	101164600	2.0080833466311168
chr15	101163700	101164700	2.076259663059009
chr15	101163800	101164800	2.2152822077475687
chr15	101164900	101165900	0.8129150089829622
chr15	101165000	101166000	0.4961677509298467
chr15	101165100	101166100	-0.1388663988901418
chr15	101165200	101166200	-0.592437322885751
chr15	101165300	101166300	-1.2182657408855515
chr15	101165400	101166400	-0.4701609840991268
chr15	101165500	101166500	-0.4450706959141199
chr15	101165600	101166600	-0.4888950069251102
chr15	101165700	101166700	-0.058589454572809424
chr15	101165800	101166800	0.3701421664316561
chr15	101165900	101166900	1.0389317918271517
chr15	101166000	101167000	1.3448513592729823
chr15	101166100	101167100	0.9267783625156942
chr15	101166200	101167200	1.8724687092740195
chr15	101166300	101167300	2.6716093531634684
chr15	101166400	101167400	2.137481925986905
chr15	101166500	101167500	1.8549773643072835
chr15	101166600	101167600	1.3975525313130324
chr15	101166700	101167700	0.9236160606932292
chr15	101166800	101167800	0.05206181100164035
chr15	101166900	101167900	0.2397631711945537
chr15	101167000	101168000	0.40812327976149765
chr15	101167100	101168100	1.1242080787053643
chr15	101167200	101168200	1.1573519799442251
chr15	101167300	101168300	1.3377765994432145
chr15	101167400	101168400	2.322482973231212
chr15	101167500	101168500	2.2980157918331363
chr15	101167600	101168600	2.1003717793367143
chr15	101167700	101168700	1.9744654224207805
chr15	101167800	101168800	2.3636218806879907
chr15	101167900	101168900	2.7922915748618498
chr15	101168000	101169000	2.9781937345120557
chr15	101168100	101169100	3.0561768275054515
chr15	101168200	101169200	3.3469313209852327
chr15	101168300	101169300	3.974671794062356
chr15	101168400	101169400	3.2783020680839643
chr15	101168500	101169500	3.4908265606003304
chr15	101168600	101169600	4.354956851940987
chr15	101168700	101169700	5.097222178079812
chr15	101168800	101169800	5.508283198310836
chr15	101168900	101169900	4.89513641903894
chr15	101169000	101170000	4.902983850771261
chr15	101169800	101170800	1.2252652214954758
chr15	101169900	101170900	1.7914231990929217
chr15	101170000	101171000	1.5214195840066618
chr15	101170100	101171100	1.9813934452199409
chr15	101170200	101171200	1.3502318650046512
chr15	101170300	101171300	1.5602774076560462
chr15	101170400	101171400	1.997595826134684
chr15	101170500	101171500	2.238925505442006
chr15	101170600	101171600	2.7054176286790943
chr15	101170700	101171700	2.7990192986112143
chr15	101170800	101171800	2.947072292127791
chr15	101170900	101171900	2.539972286258072
chr15	101171000	101172000	2.6217815372661364
chr15	101171100	101172100	2.104761977338288
chr15	101171200	101172200	3.042799455088608
chr15	101171300	101172300	2.7817994482882504
chr15	101171400	101172400	2.140422747624298
chr15	101171500	101172500	1.9450229245489616
chr15	101172600	101173600	-1.4672513375464498
chr15	101172700	101173700	-0.877955457408721
chr15	101172800	101173800	0.240796344877896
chr15	101172900	101173900	0.27499112738543185
chr15	101173000	101174000	0.19076634225138372
chr15	101173100	101174100	0.2196453958242653
chr15	101173200	101174200	0.07109294437868922
chr15	101173300	101174300	0.009380079202350938
chr15	101173400	101174400	0.3746123494175129
chr15	101173500	101174500	1.4127477731704206
chr15	101173600	101174600	1.7028102416439352
chr15	101173700	101174700	1.2384607550996105
chr15	101173800	101174800	1.1232425028749082
chr15	101173900	101174900	1.2073777257742806
chr15	101174000	101175000	1.3492888998504662
chr15	101174100	101175100	1.4798495957882307
chr15	101174200	101175200	1.3268656257227012
chr15	101174300	101175300	1.4305739296450726
chr15	101174400	101175400	1.3763219713278323
chr15	101174500	101175500	1.0782598712406486
chr15	101174600	101175600	1.177431781785835
chr15	101174700	101175700	1.4819682820187194
chr15	101177100	101178100	1.880253525126782
chr15	101177200	101178200	1.8142619510971367
chr15	101177300	101178300	2.039408936086756
chr15	101177400	101178400	1.8915214560416227
chr15	101177500	101178500	2.416571403655037
chr15	101177600	101178600	2.4457466562550105
chr15	101177700	101178700	2.7662288240744224
chr15	101177800	101178800	3.143392426224377
chr15	101177900	101178900	3.486711018228238
chr15	101178000	101179000	3.7333661159447993
chr15	101178100	101179100	3.648060203624103
chr15	101178200	101179200	3.956426107893917
chr15	101178300	101179300	3.3950668487262465
chr15	101178400	101179400	3.6837688527825736
chr15	101178500	101179500	2.7151245974311973
chr15	101178600	101179600	2.92868067978337
chr15	101178700	101179700	2.6662840955244933
chr15	101178800	101179800	2.9393951917696413
chr15	101178900	101179900	2.5142445153032567
chr15	101179000	101180000	1.9503027829407462
chr15	101179100	101180100	1.9391252820858405
chr15	101179200	101180200	1.3314080507433124
chr15	101179300	101180300	1.9718755009256703
chr15	101179400	101180400	1.4610592857329052
chr15	101179500	101180500	2.0618597319271816
chr15	101179600	101180600	1.8098728751078443
chr15	101179700	101180700	1.4898960839216355
chr15	101179800	101180800	1.0925139179474792
chr15	101179900	101180900	1.3263666631424358
chr15	101180000	101181000	1.820205203374869
chr15	101180100	101181100	2.176619532042036
chr15	101180200	101181200	2.6192108224932977
chr15	101180300	101181300	2.4450253110098217
chr15	101180400	101181400	2.674183870260019
chr15	101180500	101181500	2.4306946219399648
chr15	101180600	101181600	2.136972577011336
chr15	101180700	101181700	1.8801419042336571
chr15	101180800	101181800	0.8577459554237449
chr15	101180900	101181900	0.16438659513142814
chr15	101181000	101182000	-0.16519670815528942
chr15	101181100	101182100	-0.9904204576175578
chr15	101181200	101182200	-1.1134785731985417
chr15	101181300	101182300	-0.9824654667498068
chr15	101181400	101182400	-1.21996139601504
chr15	101181500	101182500	-1.4182960104319935
chr15	101181600	101182600	-1.4775586835771968
chr15	101181700	101182700	-1.3955841468608914
chr15	101181800	101182800	-0.4636549391452742
chr15	101181900	101182900	-0.24334170080110185
chr15	101182400	101183400	-1.3702366502372696
chr15	101182500	101183500	-1.6051556533755835
chr15	101182600	101183600	-1.09044931268323
chr15	101182700	101183700	-1.0187460509964417
chr15	101182800	101183800	-0.3730231727818945
chr15	101182900	101183900	-0.4132172334718837
chr15	101183000	101184000	-0.22125055924311324
chr15	101183100	101184100	-0.0931677103241598
chr15	101183200	101184200	0.4346498014842461
chr15	101183300	101184300	0.9422826707518857
chr15	101183400	101184400	0.6894914662138891
chr15	101183500	101184500	0.6382291162493628
chr15	101183600	101184600	0.4229432047863173
chr15	101183700	101184700	0.26605750503674497
chr15	101183800	101184800	0.17068912292748312
chr15	101183900	101184900	0.6303180333512307
chr15	101184000	101185000	0.936739416097266
chr15	101184100	101185100	0.6140807413484869
chr15	101184200	101185200	0.6292030865071351
chr15	101184300	101185300	0.4806822985018796
chr15	101184400	101185400	1.1276180168761902
chr15	101186200	101187200	2.4600595286549343
chr15	101186300	101187300	2.4856052279738328
chr15	101186400	101187400	1.4807776768008016
chr15	101187500	101188500	0.1891255807477365
chr15	101187600	101188600	0.9612354738387784
chr15	101187700	101188700	0.918777975724068
chr15	101187800	101188800	0.9623751302668868
chr15	101187900	101188900	0.9491276867356988
chr15	101188000	101189000	1.2144242310648878
chr15	101188100	101189100	1.3462043689093537
chr15	101188200	101189200	1.5745229382133814
chr15	101189400	101190400	2.2284902858159668
chr15	101189500	101190500	1.6295674054202836
chr15	101189600	101190600	1.3471909281914198
chr15	101189700	101190700	1.8418688179441989
chr15	101189800	101190800	1.5813409139693475
chr15	101189900	101190900	0.7652813702380528
chr15	101190000	101191000	1.0995399737858758
chr15	101190100	101191100	0.6436303452128864
chr15	101190200	101191200	0.7880328577396347
chr15	101190300	101191300	1.008188450911238
chr15	101190400	101191400	0.7051511258148107
chr15	101190500	101191500	1.0212857079435491
chr15	101190600	101191600	1.016541035852527
chr15	101190700	101191700	-0.0015741407787390885
chr15	101190800	101191800	-0.0016755604755145526
chr15	101190900	101191900	0.2130859452133348
chr15	101191000	101192000	0.2498912203912314
chr15	101191100	101192100	-0.6435535395765473
chr15	101191200	101192200	-0.6976557961733465
chr15	101191300	101192300	-0.6015848343214445
chr15	101191400	101192400	-0.1864016697693568
chr15	101191500	101192500	0.1287877110349646
chr15	101191600	101192600	0.2796405174234847
chr15	101191700	101192700	1.252339620736292
chr15	101191800	101192800	1.4824356316737857
chr15	101191900	101192900	1.6902236238454922
chr15	101192000	101193000	1.151730617581859
chr15	101192100	101193100	2.009865051005089
chr15	101192200	101193200	1.9364159355503403
chr15	101192900	101193900	1.9122957551146025
chr15	101193000	101194000	2.3689038390136115
chr15	101193100	101194100	2.274429474104639
chr15	101193200	101194200	2.6675135522109703
chr15	101193300	101194300	2.6156843257370883
chr15	101193400	101194400	2.624566230877518
chr15	101193500	101194500	2.3770708709875805
chr15	101193600	101194600	2.0031593829036223
chr15	101193700	101194700	1.7523712296997385
chr15	101193800	101194800	1.6765711208507743
chr15	101193900	101194900	1.6405190142207169
chr15	101194000	101195000	1.5714161415176573
chr15	101194100	101195100	2.109315895425238
chr15	101194200	101195200	1.9957354510619727
chr15	101194300	101195300	1.8132524347909469
chr15	101194400	101195400	1.9912555246830896
chr15	101194500	101195500	2.20599536089719
chr15	101194600	101195600	1.7844601077200215
chr15	101194700	101195700	2.099110806486713
chr15	101194800	101195800	1.7181402702221822
chr15	101195900	101196900	0.74836269539728
chr15	101196000	101197000	0.7361904705715954
chr15	101196100	101197100	0.4443493060093413
chr15	101196200	101197200	1.1606835365992645
chr15	101196300	101197300	1.3338603718669289
chr15	101196400	101197400	1.1519321482949525
chr15	101196500	101197500	1.3798412691078847
chr15	101196600	101197600	1.7600544069802364
chr15	101196700	101197700	0.9802981157050104
chr15	101196800	101197800	1.909946704608376
chr15	101196900	101197900	2.040376639459012
chr15	101197000	101198000	1.815821890755654
chr15	101197100	101198100	2.130354660917127
chr15	101197200	101198200	1.2120039015319315
chr15	101197300	101198300	1.988150910427557
chr15	101197400	101198400	2.5358355895001936
chr15	101197500	101198500	2.6016220897503874
chr15	101197600	101198600	3.0697377800108003
chr15	101197700	101198700	3.537457595528809
chr15	101197800	101198800	3.013097811528219
chr15	101197900	101198900	2.8413436835690082
chr15	101198000	101199000	3.3024865259171343
chr15	101198100	101199100	3.3309723281557546
chr15	101198200	101199200	3.853121023192177
chr15	101198300	101199300	3.2582283533968104
chr15	101198400	101199400	2.8001677097282016
chr15	101198500	101199500	2.3175689623589952
chr15	101198600	101199600	1.5590197368005976
chr15	101198700	101199700	1.7638354410992585
chr15	101198800	101199800	2.3418081365833614
chr15	101198900	101199900	2.4487742327678883
chr15	101199000	101200000	2.266845622401196
chr15	101199100	101200100	2.4544019646914514
chr15	101199200	101200200	2.4293822594627983
chr15	101199300	101200300	2.1031172532423703
chr15	101199400	101200400	1.8042219835656843
chr15	101199500	101200500	1.7405195252696923
chr15	101199600	101200600	1.4623639594472506
chr15	101199700	101200700	1.5776142518865617
chr15	101199800	101200800	0.9886602142378216
chr15	101199900	101200900	0.8925644100644238
chr15	101200000	101201000	0.8091084060928485
chr15	101200100	101201100	0.4464905642391383
chr15	101200200	101201200	0.4534201444420549
chr15	101200300	101201300	0.03559781148600743
chr15	101200400	101201400	-0.009667564002945906
chr15	101200500	101201500	0.3208630162686707
chr15	101200600	101201600	1.2165444181378944
chr15	101200700	101201700	1.4977616073755016
chr15	101200800	101201800	2.1631750275321635
chr15	101200900	101201900	2.029127099824438
chr15	101201000	101202000	2.4344890114420283
chr15	101201100	101202100	2.591737058801712
chr15	101201200	101202200	2.388704244900784
chr15	101202300	101203300	-0.8302370704737677
chr15	101202400	101203400	-0.6322354118834076
chr15	101202500	101203500	-0.4282516249777687
chr15	101202600	101203600	-0.08836332618452265
chr15	101202700	101203700	-0.2419149636517925
chr15	101202800	101203800	-0.12199196642561128
chr15	101202900	101203900	0.13340872024483816
chr15	101203000	101204000	-0.34762130676638436
chr15	101203100	101204100	-0.16444253779610074
chr15	101203200	101204200	0.8520003797676784
chr15	101203300	101204300	0.7165034050474332
chr15	101203400	101204400	0.4525439482739287
chr15	101203500	101204500	0.3175359707864483
chr15	101203600	101204600	-0.43452424659108185
chr15	101203700	101204700	-0.11425334976862456
chr15	101203800	101204800	0.4673646002290593
chr15	101203900	101204900	0.5404427181786999
chr15	101204000	101205000	0.5829127128277294
chr15	101204100	101205100	0.6770944791469885
chr15	101204200	101205200	0.27458318784389324
chr15	101204300	101205300	0.4549104270707146
chr15	101204400	101205400	0.7305936149524457
chr15	101204500	101205500	0.6890728433853454
chr15	101204600	101205600	0.9939651314704399
chr15	101204700	101205700	1.0814531021496847
chr15	101204800	101205800	0.6830809961800896
chr15	101204900	101205900	-1.5648083907715225
chr15	101205000	101206000	-3.2618293326592256
chr15	101205100	101206100	-2.9542770640023805
chr15	101205200	101206200	-2.297054399846637
chr15	101205300	101206300	-2.307804285024676
chr15	101205400	101206400	-2.2917235478748146
chr15	101205500	101206500	-1.7110086749851288
chr15	101205600	101206600	-1.3954198000861455
chr15	101205700	101206700	-1.5723890882400235
chr15	101205800	101206800	-2.149938448947605
chr15	101205900	101206900	-0.377186341169112
chr15	101206000	101207000	1.5414336737454815
chr15	101206100	101207100	1.4091476243825134
chr15	101206200	101207200	0.990364385297298
chr15	101206300	101207300	1.2495244337880058
chr15	101206400	101207400	1.3268413360197833
chr15	101206500	101207500	0.7187643789485847
chr15	101206600	101207600	0.3738607490917414
chr15	101206700	101207700	-0.05513330530028199
chr15	101206800	101207800	1.1383642870547048
chr15	101206900	101207900	1.406960173165721
chr15	101207000	101208000	0.8821366060083947
chr15	101207100	101208100	1.0244242193047826
chr15	101207200	101208200	0.5031041061122068
chr15	101207300	101208300	0.6791574937364644
chr15	101207400	101208400	0.7270428660477999
chr15	101207500	101208500	0.5440435799953409
chr15	101207600	101208600	1.1092188204866793
chr15	101207700	101208700	1.393988670712217
chr15	101208800	101209800	-0.9177838215650116
chr15	101208900	101209900	-0.5165888508345168
chr15	101209000	101210000	-0.21969026561400362
chr15	101209100	101210100	0.31219389200075204
chr15	101209200	101210200	0.5549279666756239
chr15	101209300	101210300	0.3414185518288526
chr15	101209400	101210400	0.19884950509294724
chr15	101209500	101210500	-0.4419364424490213
chr15	101209600	101210600	-0.2314220838122205
chr15	101209700	101210700	0.27266508107178394
chr15	101209800	101210800	0.8013464466283658
chr15	101209900	101210900	1.2339253132843622
chr15	101210000	101211000	1.157485508148191
chr15	101210100	101211100	0.961769994676943
chr15	101210200	101211200	1.123147967551897
chr15	101210300	101211300	1.4979871884935725
chr15	101210400	101211400	1.4229431812850282
chr15	101210500	101211500	1.4686088603341012
chr15	101210600	101211600	1.5197622721026924
chr15	101210700	101211700	1.8146586251847907
chr15	101210800	101211800	2.0612705263889723
chr15	101210900	101211900	1.8533047203185649
chr15	101211000	101212000	1.878119407554141
chr15	101211100	101212100	2.0998958079504115
chr15	101211200	101212200	1.9135965880159431
chr15	101211300	101212300	1.8283595815121192
chr15	101211400	101212400	1.7535521916931591
chr15	101211500	101212500	1.7101848587471025
chr15	101211600	101212600	1.2223741428746229
chr15	101211700	101212700	1.0296531226555146
chr15	101211800	101212800	0.582138360002137
chr15	101211900	101212900	-0.1096857564297586
chr15	101212000	101213000	-0.0128770973139606
chr15	101212100	101213100	-0.22191428253965448
chr15	101212200	101213200	-0.2101982862363532
chr15	101212300	101213300	-0.1959264224871025
chr15	101212400	101213400	-0.2196214744614506
chr15	101212500	101213500	0.29924849640592177
chr15	101212600	101213600	0.018478432139510163
chr15	101212700	101213700	0.2297409210099559
chr15	101212800	101213800	-0.1971269372948113
chr15	101212900	101213900	0.2213277472253699
chr15	101213000	101214000	0.06427466795278614
chr15	101213100	101214100	0.135060341613998
chr15	101213200	101214200	0.58514455088867
chr15	101213300	101214300	1.4544665262710907
chr15	101213400	101214400	2.128253203243488
chr15	101213500	101214500	1.540054435978446
chr15	101213600	101214600	2.0650819196228194
chr15	101213700	101214700	1.8340307386564267
chr15	101213800	101214800	2.28851468315898
chr15	101213900	101214900	1.9781287216826933
chr15	101214000	101215000	1.4239370944579233
chr15	101214100	101215100	1.26283604946717
chr15	101214200	101215200	1.593468213012492
chr15	101214300	101215300	0.5130560132881047
chr15	101214400	101215400	-0.11274929114965175
chr15	101214500	101215500	-0.3182522513626889
chr15	101214600	101215600	-0.006493475929728058
chr15	101214700	101215700	0.2612734756896405
chr15	101214800	101215800	-0.06646968182126269
chr15	101214900	101215900	0.4310108431331597
chr15	101215000	101216000	0.8423152257417733
chr15	101215100	101216100	1.370153279247858
chr15	101215200	101216200	0.7954271933398283
chr15	101215300	101216300	0.7502024875392708
chr15	101215400	101216400	0.4821607698044019
chr15	101215500	101216500	1.1098120320901592
chr15	101215600	101216600	0.988932482255438
chr15	101215700	101216700	0.808409671585978
chr15	101215800	101216800	1.6595352110284498
chr15	101215900	101216900	1.3364444470749
chr15	101216000	101217000	0.2601726911409261
chr15	101216100	101217100	-0.5561075334747548
chr15	101216200	101217200	0.13646222598338487
chr15	101216300	101217300	0.2207440858851584
chr15	101216400	101217400	0.4695082175154266
chr15	101216500	101217500	0.4951967824460205
chr15	101216600	101217600	0.5355666104296994
chr15	101216700	101217700	0.14905187250923216
chr15	101216800	101217800	-0.17197474773508345
chr15	101216900	101217900	-0.2934825981629293
chr15	101217000	101218000	-0.10681568199274971
chr15	101217100	101218100	-0.001427199079918895
chr15	101217200	101218200	-0.5571234660150648
chr15	101217300	101218300	-0.8314265269244949
chr15	101217400	101218400	-1.385351284848224
chr15	101217500	101218500	-1.5726513660370514
chr15	101217600	101218600	-1.3051776732731746
chr15	101217700	101218700	-0.9310825679869866
chr15	101217800	101218800	-1.0294809505764897
chr15	101217900	101218900	-0.8875755178539476
chr15	101218000	101219000	-0.764289320399032
chr15	101218100	101219100	-0.6544296889566366
chr15	101218200	101219200	-0.7618246616271611
chr15	101218300	101219300	-0.2534706798850177
chr15	101218400	101219400	-0.2457588090916709
chr15	101218500	101219500	-0.32884666185001404
chr15	101218600	101219600	-0.28386875270508377
chr15	101218700	101219700	0.27772865394104
chr15	101218800	101219800	0.18178698037935448
chr15	101218900	101219900	0.4570136851812761
chr15	101219000	101220000	0.7059515849050001
chr15	101219100	101220100	0.6269896150183041
chr15	101219200	101220200	0.8333555821504837
chr15	101219300	101220300	0.7694785304494495
chr15	101219400	101220400	1.3537183098574943
chr15	101219500	101220500	1.4801471157178872
chr15	101219600	101220600	1.4598820742540644
chr15	101219700	101220700	0.4418216496243785
chr15	101219800	101220800	0.9536374049359988
chr15	101219900	101220900	0.8527848151136275
chr15	101220000	101221000	1.3467634120498306
chr15	101220100	101221100	1.2628670064429324
chr15	101220200	101221200	1.5852780678274956
chr15	101220300	101221300	2.073955700905686
chr15	101220400	101221400	2.227266405060168
chr15	101220500	101221500	2.325867661180552
chr15	101220600	101221600	1.8861080413809648
chr15	101220700	101221700	2.675785500926604
chr15	101220800	101221800	2.2984991535043693
chr15	101220900	101221900	2.2006201062830764
chr15	101221000	101222000	1.7534009032443252
chr15	101221100	101222100	1.7891534528452429
chr15	101221200	101222200	1.0687433371643509
chr15	101221300	101222300	0.5956861197570512
chr15	101221400	101222400	-0.4795485004875137
chr15	101221500	101222500	-0.7749131268410728
chr15	101221600	101222600	-0.4040733531551349
chr15	101221700	101222700	-1.2007276342022108
chr15	101221800	101222800	-1.363045687789124
chr15	101221900	101222900	-0.7817917684528014
chr15	101222000	101223000	-1.2621366115839994
chr15	101222100	101223100	-1.24151055470156
chr15	101222200	101223200	-0.2078178412611992
chr15	101222300	101223300	-0.32264305101230284
chr15	101222400	101223400	0.6352382803241644
chr15	101222500	101223500	0.6241426958896059
chr15	101222600	101223600	0.30965713748711376
chr15	101222700	101223700	0.7421924281614994
chr15	101222800	101223800	1.2979097431310862
chr15	101222900	101223900	0.6965227472513867
chr15	101223000	101224000	1.174881599022859
chr15	101223100	101224100	1.1035469715561406
chr15	101223200	101224200	0.7363346434698342
chr15	101223300	101224300	0.9638556667444402
chr15	101223400	101224400	-0.2412892740296833
chr15	101223500	101224500	-0.2704225176442159
chr15	101223600	101224600	0.044975961584282236
chr15	101223700	101224700	-0.6056521568043031
chr15	101223800	101224800	-0.5992158254638686
chr15	101223900	101224900	-0.5163384965869393
chr15	101224000	101225000	-0.15400826020763156
chr15	101224100	101225100	0.33875477839050605
chr15	101224200	101225200	0.5392686530860612
chr15	101224300	101225300	0.6441375569589101
chr15	101224400	101225400	1.1396806179467112
chr15	101224500	101225500	1.1361898561500987
chr15	101224600	101225600	0.7271114210202174
chr15	101224700	101225700	1.2025331246191433
chr15	101224800	101225800	1.209011366234538
chr15	101224900	101225900	0.7556258722576029
chr15	101225000	101226000	0.2534206337930153
chr15	101225100	101226100	-0.3504993800377392
chr15	101225200	101226200	-0.9993451909444044
chr15	101225300	101226300	-0.8440025615335663
chr15	101225400	101226400	-0.8519678694978677
chr15	101225500	101226500	-0.2629530582388515
chr15	101225600	101226600	0.003344871260103625
chr15	101225700	101226700	0.3259169368890913
chr15	101225800	101226800	0.3805376782657198
chr15	101225900	101226900	0.8725026609372394
chr15	101226000	101227000	1.1797608916834614
chr15	101226100	101227100	1.4092882622675154
chr15	101226200	101227200	1.6564710803540423
chr15	101226300	101227300	1.7079671009784496
chr15	101226400	101227400	1.5299515270857147
chr15	101226500	101227500	1.2346325668195155
chr15	101226600	101227600	1.209838298190716
chr15	101226700	101227700	0.8610177273119309
chr15	101226800	101227800	0.7043606390722346
chr15	101226900	101227900	0.7947058320366113
chr15	101227000	101228000	0.6160175369850569
chr15	101227100	101228100	1.7271785634635417
chr15	101227200	101228200	1.532210792082631
chr15	101227300	101228300	0.5892090152808349
chr15	101227400	101228400	0.9283628223158372
chr15	101227500	101228500	1.4744216190791783
chr15	101227600	101228600	1.2777939450601152
chr15	101227700	101228700	1.218032935834008
chr15	101227800	101228800	1.50826681993978
chr15	101227900	101228900	1.1580946776507202
chr15	101228000	101229000	0.4932277094555496
chr15	101228100	101229100	-0.30158940910269155
chr15	101228200	101229200	-0.0570130787734953
chr15	101228300	101229300	-0.13883890639220994
chr15	101228400	101229400	-0.14669011328936069
chr15	101228500	101229500	-0.7127918084667499
chr15	101228600	101229600	-0.6319179730019823
chr15	101228700	101229700	-0.5814603623350274
chr15	101228800	101229800	-0.9500582438512564
chr15	101228900	101229900	-0.5447916226320687
chr15	101229000	101230000	0.26548678402632636
chr15	101229900	101230900	-0.16488874156285735
chr15	101230000	101231000	-0.3220634589750127
chr15	101230100	101231100	-0.4066785043959529
chr15	101230200	101231200	-0.24826700052740075
chr15	101230300	101231300	-0.11658581425177696
chr15	101230400	101231400	-0.09191624977230166
chr15	101230500	101231500	-0.6690547837577688
chr15	101230600	101231600	-0.15308197595532702
chr15	101230700	101231700	-0.1366381845280183
chr15	101230800	101231800	0.10322455700529416
chr15	101230900	101231900	0.056359573479288085
chr15	101231000	101232000	-0.054567107481703174
chr15	101231100	101232100	-0.4106905498327218
chr15	101231200	101232200	-0.9889753053785938
chr15	101231300	101232300	-1.1360387776526326
chr15	101231400	101232400	-1.6215248832999318
chr15	101231500	101232500	-1.0564703498107042
chr15	101231600	101232600	-1.5173348267611684
chr15	101231700	101232700	-1.2572798312599265
chr15	101231800	101232800	-1.5431605170270466
chr15	101231900	101232900	-1.0892823634197286
chr15	101232000	101233000	-0.2689209615664669
chr15	101232100	101233100	0.356764290068041
chr15	101232200	101233200	0.8258666561877499
chr15	101232300	101233300	0.6788275429860654
chr15	101232400	101233400	1.2287473092795933
chr15	101232500	101233500	1.0846814239646412
chr15	101232600	101233600	1.332943407484614
chr15	101232700	101233700	1.1331783490858578
chr15	101232800	101233800	1.2427694283243451
chr15	101232900	101233900	1.0662462121810443
chr15	101233000	101234000	0.3952625950307678
chr15	101233100	101234100	-0.7375394298079015
chr15	101233200	101234200	-0.749882103655377
chr15	101233300	101234300	-0.7041613631978592
chr15	101233400	101234400	-1.0874831100979805
chr15	101233500	101234500	-1.0212185066805426
chr15	101233600	101234600	-0.8915063246015879
chr15	101233700	101234700	-0.8736248198841887
chr15	101233800	101234800	-0.1614607093601229
chr15	101233900	101234900	-1.0446425802043169
chr15	101234000	101235000	-1.102650629644285
chr15	101234100	101235100	0.17524233960848334
chr15	101234200	101235200	1.4322159150707057
chr15	101234300	101235300	1.7587688460484696
chr15	101234400	101235400	2.33982757774129
chr15	101234500	101235500	2.890202615147773
chr15	101234600	101235600	2.6727594748311647
chr15	101234700	101235700	3.0251904395500504
chr15	101234800	101235800	2.8257897275735777
chr15	101234900	101235900	3.3313609200399936
chr15	101235000	101236000	2.968211436454587
chr15	101235100	101236100	2.959722244916149
chr15	101235200	101236200	1.6063639414887123
chr15	101235300	101236300	1.1497252542524787
chr15	101235400	101236400	0.1996218912164999
chr15	101235500	101236500	-0.5424510222537401
chr15	101235600	101236600	0.0976196301608722
chr15	101235700	101236700	-0.21552749950002306
chr15	101235800	101236800	0.34799127197151275
chr15	101235900	101236900	-0.7420514220819231
chr15	101236000	101237000	-0.01713399751225781
chr15	101236100	101237100	-0.2769642163253974
chr15	101237200	101238200	-1.1655341366321583
chr15	101237300	101238300	-1.209222815325249
chr15	101237400	101238400	-1.6806167751259269
chr15	101238000	101239000	-1.9614529764578696
chr15	101238100	101239100	-2.1060753363631752
chr15	101238200	101239200	-2.0608077756821035
chr15	101238300	101239300	-2.0626122170749737
chr15	101238400	101239400	-1.9740691451279344
chr15	101238500	101239500	-1.9180981915084545
chr15	101239300	101240300	-0.9022527536334048
chr15	101239400	101240400	-0.9774369257383166
chr15	101239500	101240500	-0.7795938522689423
chr15	101239600	101240600	-0.7353686424212285
chr15	101239700	101240700	-0.7852781997418283
chr15	101239800	101240800	-0.8858110175450161
chr15	101239900	101240900	-1.0408143534378609
chr15	101240000	101241000	-0.8041057698277667
chr15	101240100	101241100	-0.9453792400536184
chr15	101241400	101242400	-0.5461672854801971
chr15	101241500	101242500	-0.425445567125759
chr15	101241600	101242600	-0.8504479601860521
chr15	101241700	101242700	-0.5945077277697319
chr15	101241800	101242800	-0.20768967416353748
chr15	101241900	101242900	-0.19494508644494926
chr15	101242000	101243000	-0.1535990164437449
chr15	101242100	101243100	0.06483696765602101
chr15	101242200	101243200	0.1767460037946455
chr15	101242300	101243300	0.5690044288927106
chr15	101242400	101243400	0.7098824503216941
chr15	101242500	101243500	1.1161441767419946
chr15	101242600	101243600	1.842571942492904
chr15	101242700	101243700	1.876959569030756
chr15	101242800	101243800	1.439093180749344
chr15	101242900	101243900	1.8162957186014599
chr15	101243000	101244000	2.0984142942576542
chr15	101243100	101244100	1.831753663458925
chr15	101243200	101244200	1.6783969231384808
chr15	101243300	101244300	1.3063753745853368
chr15	101243400	101244400	1.3158372803486864
chr15	101243500	101244500	1.2064547673553303
chr15	101243600	101244600	0.3816378761349251
chr15	101243700	101244700	-0.7513536766014345
chr15	101243800	101244800	-0.2644020751505129
chr15	101243900	101244900	-0.6411317886132625
chr15	101244000	101245000	-0.7627114410598645
chr15	101244100	101245100	-0.2151634226537112
chr15	101244200	101245200	0.1004305315103894
chr15	101244300	101245300	0.006420996589021461
chr15	101244400	101245400	-0.029157637329835694
chr15	101244500	101245500	-0.4293369011748698
chr15	101244600	101245600	-0.22052870063234314
chr15	101244700	101245700	0.936759888150557
chr15	101244800	101245800	0.8161282901701001
chr15	101244900	101245900	0.520929140653478
chr15	101245000	101246000	0.2501110314471671
chr15	101245100	101246100	-0.08183415178449288
chr15	101245200	101246200	-0.2274394030248112
chr15	101245300	101246300	-0.4259146091699996
chr15	101245400	101246400	0.1656515081973333
chr15	101245500	101246500	0.19807599331000034
chr15	101245600	101246600	-0.043960790521230336
chr15	101245700	101246700	-0.5192375619782683
chr15	101245800	101246800	-0.006805173539948031
chr15	101245900	101246900	0.13363539041529626
chr15	101246000	101247000	0.17378493734410894
chr15	101246100	101247100	0.5818784176589054
chr15	101246200	101247200	0.9590470163523724
chr15	101246300	101247300	1.6683541695590518
chr15	101246400	101247400	1.0699555262447973
chr15	101246500	101247500	0.7435310909451386
chr15	101246600	101247600	1.2361222713073317
chr15	101246700	101247700	1.8306452651019527
chr15	101246800	101247800	1.0911089029693
chr15	101246900	101247900	1.3058362397021437
chr15	101247000	101248000	0.8525912953578866
chr15	101247100	101248100	0.48210351808886
chr15	101247200	101248200	-0.3849502832326919
chr15	101247300	101248300	-0.7030838355216641
chr15	101247400	101248400	-0.12948527746436844
chr15	101247500	101248500	-0.027969254150361625
chr15	101247600	101248600	-0.05659623848752283
chr15	101247700	101248700	-0.7830457477855506
chr15	101247800	101248800	-0.2301630896789461
chr15	101247900	101248900	-0.4676655444888328
chr15	101248000	101249000	-0.24552597249881913
chr15	101248100	101249100	-0.2816193853812132
chr15	101248200	101249200	0.05170598354536265
chr15	101249600	101250600	-2.7754492677493308
chr15	101249700	101250700	-2.9446779442733653
chr15	101249800	101250800	-3.8628327098384414
chr15	101249900	101250900	-5.268432009362224
chr15	101250000	101251000	-5.8544309081530965
chr15	101250100	101251100	-4.606519419289013
chr15	101250200	101251200	-4.1239912477813725
chr15	101250300	101251300	-2.5690370518319057
chr15	101250400	101251400	-1.5905270072755389
chr15	101250500	101251500	-0.1848231768062755
chr15	101250600	101251600	0.6376414496034095
chr15	101250700	101251700	0.5627155675052705
chr15	101250800	101251800	2.093043421519837
chr15	101250900	101251900	3.50793235829376
chr15	101251000	101252000	2.54421314245458
chr15	101251100	101252100	1.9490235815865367
chr15	101251200	101252200	1.86296240820061
chr15	101251300	101252300	1.4536268337626843
chr15	101251400	101252400	0.4853377955460267
chr15	101251500	101252500	-0.036560132843111735
chr15	101251600	101252600	-0.6901827639178469
chr15	101251700	101252700	-0.4869970110121927
chr15	101252900	101253900	-1.2076605108779486
chr15	101253000	101254000	-0.9270635973807095
chr15	101253100	101254100	-1.3046814374808524
chr15	101253200	101254200	-0.7639658369379367
chr15	101253300	101254300	-0.5682743468960568
chr15	101253400	101254400	-0.12875734252817225
chr15	101253500	101254500	0.23007991605704475
chr15	101253600	101254600	0.22405517687298884
chr15	101253700	101254700	0.4151232571439356
chr15	101253800	101254800	1.1784916037629272
chr15	101253900	101254900	0.8220065961981154
chr15	101254000	101255000	0.7813180408071305
chr15	101255900	101256900	0.3995180094050283
chr15	101256000	101257000	0.8583196873843866
chr15	101256100	101257100	0.7988847430073717
chr15	101256200	101257200	1.2012987520280538
chr15	101256300	101257300	1.2174840690928217
chr15	101256400	101257400	0.8986172630074697
chr15	101256500	101257500	0.8900393005646694
chr15	101256600	101257600	0.9811439297700568
chr15	101256700	101257700	1.3711330012911458
chr15	101256800	101257800	1.0203355412164938
chr15	101256900	101257900	0.6788561389582399
chr15	101257000	101258000	0.2338039416245753
chr15	101257900	101258900	1.9544482348257088
chr15	101258000	101259000	1.8994282386330699
chr15	101258100	101259100	1.573140002987794
chr15	101258200	101259200	1.122945653314687
chr15	101258300	101259300	1.1929722181116098
chr15	101258400	101259400	1.0651822292847395
chr15	101258500	101259500	0.7049876189131624
chr15	101258600	101259600	1.2716767815880712
chr15	101258700	101259700	1.0851014457868826
chr15	101258800	101259800	0.9894083690453408
chr15	101258900	101259900	0.18505856001686136
chr15	101259000	101260000	0.39759043763819385
chr15	101259100	101260100	0.6811736948137851
chr15	101259200	101260200	0.5549237244502551
chr15	101259300	101260300	0.11177854070793672
chr15	101259400	101260400	0.19416149816903205
chr15	101259500	101260500	-0.5239475249195018
chr15	101259600	101260600	-0.8401053248589543
chr15	101259700	101260700	-0.4645276081335904
chr15	101259800	101260800	-0.04554131449809789
chr15	101259900	101260900	0.4740311728598738
chr15	101260000	101261000	1.048419236014796
chr15	101260100	101261100	0.3163127217188239
chr15	101260200	101261200	0.2383756044817724
chr15	101260300	101261300	-0.021378545185357804
chr15	101260400	101261400	0.32203964630689785
chr15	101260500	101261500	1.0436807353484387
chr15	101260600	101261600	0.977236688956856
chr15	101260700	101261700	0.3945759056899338
chr15	101260800	101261800	0.9941869055229026
chr15	101260900	101261900	1.4376618770293632
chr15	101261000	101262000	1.1855621123326394
chr15	101261100	101262100	1.8590557680614488
chr15	101261200	101262200	1.7224693015374142
chr15	101261300	101262300	1.665108772445806
chr15	101261400	101262400	1.3023484192707495
chr15	101261500	101262500	1.228483791865258
chr15	101261600	101262600	1.2573090999654972
chr15	101261700	101262700	1.5715723107047628
chr15	101261800	101262800	1.128625244726312
chr15	101261900	101262900	0.5479783393902825
chr15	101262000	101263000	0.31143672374671844
chr15	101262100	101263100	0.8588167076890917
chr15	101262200	101263200	1.4214438420681168
chr15	101262300	101263300	1.7135482082925837
chr15	101262400	101263400	0.9263585563432284
chr15	101262500	101263500	1.1035687418614166
chr15	101262600	101263600	1.7027194683456093
chr15	101262700	101263700	1.6266786048333963
chr15	101262800	101263800	1.8983433015172584
chr15	101262900	101263900	2.177272660695635
chr15	101263000	101264000	2.7881239200291468
chr15	101263100	101264100	2.8373256671560334
chr15	101263200	101264200	2.351979582054218
chr15	101263300	101264300	2.1553999487110382
chr15	101263400	101264400	2.9716278875124265
chr15	101263500	101264500	3.114747481192721
chr15	101263600	101264600	2.345360198485656
chr15	101263700	101264700	2.3273195279078185
chr15	101263800	101264800	2.1659327565308084
chr15	101263900	101264900	1.9424070524827368
chr15	101264000	101265000	2.0710264508621057
chr15	101264100	101265100	1.9415415438711607
chr15	101264200	101265200	2.3194366813401683
chr15	101264300	101265300	2.7486214510069216
chr15	101264400	101265400	2.972125186240989
chr15	101264500	101265500	2.7993216467829205
chr15	101264600	101265600	2.6886183645370716
chr15	101264700	101265700	3.0050240605154106
chr15	101264800	101265800	3.114516324832987
chr15	101264900	101265900	3.2242142572869708
chr15	101265000	101266000	2.250957941173728
chr15	101265100	101266100	1.8196344884959328
chr15	101265200	101266200	1.5201202444686053
chr15	101265300	101266300	1.3084037062324527
chr15	101265400	101266400	1.2072181390061587
chr15	101265500	101266500	1.4879630834269104
chr15	101265600	101266600	1.8101190099783224
chr15	101265700	101266700	1.778304116803605
chr15	101265800	101266800	1.6883083570041075
chr15	101265900	101266900	1.712563409755925
chr15	101266000	101267000	2.173778634075644
chr15	101266100	101267100	2.6674772055341407
chr15	101266200	101267200	2.3523218212443457
chr15	101266300	101267300	1.7228081467212066
chr15	101266400	101267400	1.0156723570473518
chr15	101266500	101267500	0.24974843397087754
chr15	101266600	101267600	0.5071402172611615
chr15	101266700	101267700	0.6883548251181973
chr15	101266800	101267800	0.8777756752194548
chr15	101266900	101267900	0.614562617709425
chr15	101267000	101268000	0.34116907030116794
chr15	101267100	101268100	-0.4108120151615685
chr15	101267200	101268200	-0.6795177363766373
chr15	101267300	101268300	-0.018799897102575867
chr15	101267400	101268400	0.039215259260030826
chr15	101267500	101268500	0.1555954755427767
chr15	101267600	101268600	-0.3010478942502245
chr15	101267700	101268700	-0.4692612492439529
chr15	101267800	101268800	-0.7060226267086137
chr15	101267900	101268900	-0.4622443963456542
chr15	101268000	101269000	-0.35458353136694876
chr15	101268100	101269100	-0.4396632182829012
chr15	101268200	101269200	-1.4869482763355886
chr15	101268300	101269300	-1.2280228480977269
chr15	101268400	101269400	-1.1961669832268909
chr15	101268500	101269500	-1.340365630763149
chr15	101268600	101269600	-1.6393316580459232
chr15	101268700	101269700	-2.040871146219795
chr15	101268800	101269800	-2.8407823602203734
chr15	101268900	101269900	-2.7539427640168235
chr15	101269000	101270000	-3.2108926240633857
chr15	101269100	101270100	-2.8483801543361933
chr15	101269200	101270200	-2.2339072155698574
chr15	101269300	101270300	-2.9684765989488926
chr15	101269400	101270400	-3.1004363125334264
chr15	101269500	101270500	-3.2514574209204445
chr15	101269600	101270600	-2.525334991069072
chr15	101269700	101270700	-2.418249463714784
chr15	101269800	101270800	-1.6499273040033993
chr15	101269900	101270900	-2.0017065201829407
chr15	101270000	101271000	-1.8637911956038717
chr15	101270100	101271100	-2.1043179405161783
chr15	101270200	101271200	-1.6460303866691588
chr15	101270300	101271300	-1.63240613404763
chr15	101270400	101271400	-1.8313295958366809
chr15	101270500	101271500	-1.8298677948591413
chr15	101270600	101271600	-2.0870048934590817
chr15	101270700	101271700	-1.4644383405539814
chr15	101270800	101271800	-1.5151862037820454
chr15	101270900	101271900	-1.5148187778006943
chr15	101271000	101272000	-1.2207049494116706
chr15	101271100	101272100	0.04720698649517622
chr15	101271200	101272200	0.8135626880535707
chr15	101271300	101272300	1.227608995609645
chr15	101271400	101272400	1.2523587542055612
chr15	101271500	101272500	1.239702154750707
chr15	101271600	101272600	1.2305853611988349
chr15	101271700	101272700	0.8328728996099141
chr15	101271800	101272800	1.7128090677327992
chr15	101271900	101272900	1.72525467629652
chr15	101272000	101273000	2.4981364937984067
chr15	101272100	101273100	1.542083871214681
chr15	101272200	101273200	0.6899823715692774
chr15	101272300	101273300	0.9754756962865336
chr15	101272400	101273400	0.9909892195111945
chr15	101272500	101273500	1.5226477971956038
chr15	101272600	101273600	1.75588304804663
chr15	101272700	101273700	2.1351888544123105
chr15	101272800	101273800	2.0132065787965536
chr15	101272900	101273900	2.276405184412168
chr15	101273000	101274000	2.2874954425883787
chr15	101273100	101274100	2.513811492625872
chr15	101273200	101274200	2.9726940510501683
chr15	101273300	101274300	2.4574014094809047
chr15	101273400	101274400	2.1426857202751064
chr15	101273500	101274500	2.5785377896129105
chr15	101273600	101274600	2.6568557293324724
chr15	101273700	101274700	2.155126756755464
chr15	101273800	101274800	1.7403278288208954
chr15	101273900	101274900	2.3105580281495715
chr15	101274000	101275000	1.665691057295564
chr15	101274100	101275100	1.7450553923458234
chr15	101274200	101275200	1.865776665314289
chr15	101274300	101275300	1.805336252001725
chr15	101274400	101275400	2.412700908549021
chr15	101274500	101275500	1.3274476967521245
chr15	101274600	101275600	0.8038666907262421
chr15	101274700	101275700	0.7045488212133516
chr15	101274800	101275800	0.3364844938469009
chr15	101274900	101275900	-0.1585542868086421
chr15	101275000	101276000	0.09556833500856621
chr15	101275100	101276100	-0.2560745315563935
chr15	101276300	101277300	-1.8661505110129712
chr15	101276400	101277400	-1.2731321545293175
chr15	101276500	101277500	-1.2604373293951003
chr15	101276600	101277600	-1.0526032844967703
chr15	101276700	101277700	-0.6888418801256547
chr15	101276800	101277800	-0.43679099618054895
chr15	101276900	101277900	-0.4198944845758554
chr15	101277000	101278000	0.3626232433008808
chr15	101277100	101278100	0.3917166339391227
chr15	101277200	101278200	0.645745515486125
chr15	101277300	101278300	-0.057436763080108436
chr15	101277400	101278400	-0.17476364711776227
chr15	101277500	101278500	0.7063923782228909
chr15	101277600	101278600	0.3842889925438196
chr15	101277700	101278700	-0.1964490487766903
chr15	101277800	101278800	-0.10060399862639208
chr15	101277900	101278900	-0.2393815010320052
chr15	101278000	101279000	0.2758597464385153
chr15	101278100	101279100	0.13607304166310633
chr15	101278200	101279200	-0.15266529446784236
chr15	101278300	101279300	0.4192357055322025
chr15	101278400	101279400	0.9411162290884164
chr15	101278500	101279500	1.3097882905567229
chr15	101278600	101279600	1.07768967066964
chr15	101278700	101279700	1.2540624828644418
chr15	101278800	101279800	0.6944209269582846
chr15	101278900	101279900	1.0081007459438898
chr15	101279000	101280000	0.7676394858500352
chr15	101279100	101280100	0.9847665958558659
chr15	101279200	101280200	0.9195285993209018
chr15	101279300	101280300	0.9859653731150084
chr15	101279400	101280400	0.24447656678823496
chr15	101279500	101280500	-0.15608122593901694
chr15	101279600	101280600	0.022695781012194147
chr15	101279700	101280700	0.2765241166723005
chr15	101279800	101280800	0.7294200237866264
chr15	101279900	101280900	0.3584400888585913
chr15	101280000	101281000	0.6186400834189462
chr15	101280100	101281100	0.7292499234976991
chr15	101280200	101281200	0.9161238344243636
chr15	101280300	101281300	0.7792694067691464
chr15	101280400	101281400	1.3337968508233955
chr15	101280500	101281500	2.2980908995493663
chr15	101280600	101281600	1.99012583848902
chr15	101280700	101281700	1.7598756548586545
chr15	101280800	101281800	1.6571219448765897
chr15	101280900	101281900	1.89305534033996
chr15	101281000	101282000	1.8049006205717684
chr15	101281100	101282100	1.6875470400728918
chr15	101281200	101282200	1.5406242963749694
chr15	101282000	101283000	-0.5689158183573625
chr15	101282100	101283100	-0.034905446399760474
chr15	101282200	101283200	0.4470716758142361
chr15	101282300	101283300	0.5316813850355084
chr15	101282400	101283400	0.3316370065921981
chr15	101282500	101283500	0.2193369403811896
chr15	101282600	101283600	0.31246340690920305
chr15	101282700	101283700	0.5473691766801818
chr15	101284000	101285000	0.5769194930738938
chr15	101284100	101285100	1.4177675471534537
chr15	101284200	101285200	1.3173680715908866
chr15	101284300	101285300	1.8065785113311044
chr15	101284400	101285400	0.9829543140047132
chr15	101284500	101285500	0.9280718438473156
chr15	101284600	101285600	0.6222402580642611
chr15	101284700	101285700	0.4873089707557681
chr15	101284800	101285800	-0.028573684732864257
chr15	101284900	101285900	0.3921940124583812
chr15	101285000	101286000	0.9283739783213704
chr15	101285100	101286100	-0.07551864221722117
chr15	101285200	101286200	0.3262102654196368
chr15	101285300	101286300	1.3534525622179636
chr15	101285400	101286400	2.5137090120496426
chr15	101285500	101286500	2.332129871938424
chr15	101285600	101286600	2.7845461429958003
chr15	101285700	101286700	2.6293426329804466
chr15	101285800	101286800	3.2028584842099703
chr15	101285900	101286900	3.645248498405335
chr15	101286000	101287000	3.6095726546747273
chr15	101286100	101287100	3.662422671198215
chr15	101286200	101287200	3.0266615978128595
chr15	101286300	101287300	1.2385866980208744
chr15	101286400	101287400	0.6342117539876426
chr15	101286500	101287500	0.5109256557769526
chr15	101286600	101287600	-0.004667113724635879
chr15	101286700	101287700	0.2692557798506671
chr15	101286800	101287800	-0.31006393763959417
chr15	101286900	101287900	-1.1552437342804702
chr15	101287000	101288000	-2.455449969584343
chr15	101287100	101288100	-1.5462871358740002
chr15	101287200	101288200	-1.2609310638357214
chr15	101287300	101288300	-0.7318900712690056
chr15	101287400	101288400	-0.6229935746938458
chr15	101287500	101288500	-0.4309362417466223
chr15	101287600	101288600	-0.10341089913467
chr15	101287700	101288700	-0.07309642560190042
chr15	101287800	101288800	-0.01753145013909472
chr15	101287900	101288900	0.6886734800302654
chr15	101288000	101289000	1.938993293172173
chr15	101288100	101289100	0.911747329772726
chr15	101288200	101289200	1.1085106485063048
chr15	101288300	101289300	1.0000177823311895
chr15	101288400	101289400	1.035004751406492
chr15	101288500	101289500	1.2785207748607876
chr15	101288600	101289600	0.8911148659414657
chr15	101288700	101289700	1.0764680104487614
chr15	101288800	101289800	1.3091551238383858
chr15	101288900	101289900	1.2782141422415587
chr15	101291000	101292000	-1.1600677169419398
chr15	101291100	101292100	-0.9391230641894096
chr15	101291200	101292200	-1.238117351995347
chr15	101291300	101292300	-1.6183136173448571
chr15	101291400	101292400	-1.5892244355901397
chr15	101291500	101292500	-1.9750177725551383
chr15	101295600	101296600	1.215638984490918
chr15	101296700	101297700	-0.2952530523115429
chr15	101296800	101297800	-0.4219652030684343
chr15	101296900	101297900	-0.4296009498196752
chr15	101297000	101298000	-0.4717218673636027
chr15	101299900	101300900	2.193458102972345
chr15	101300000	101301000	2.145824273029376
chr15	101300100	101301100	2.7452760822650286
chr15	101300200	101301200	3.2683286359318453
chr15	101300300	101301300	2.981035501170286
chr15	101300400	101301400	2.4133920946551237
chr15	101300500	101301500	1.650995886782754
chr15	101300600	101301600	1.4800419155825109
chr15	101300700	101301700	1.3265607411630078
chr15	101300800	101301800	0.9412594721948316
chr15	101300900	101301900	0.9667728613470792
chr15	101301000	101302000	0.281123131748901
chr15	101301100	101302100	0.2151583968356138
chr15	101301200	101302200	0.3139292585207014
chr15	101301300	101302300	0.5766096248912437
chr15	101301400	101302400	0.5988379544916582
chr15	101301500	101302500	0.5792070873331493
chr15	101301600	101302600	0.4487279045275891
chr15	101301700	101302700	1.1090878523306629
chr15	101301800	101302800	1.8656681965923132
chr15	101301900	101302900	1.712742200418714
chr15	101302000	101303000	2.4428382969620794
chr15	101302100	101303100	2.5034086191796368
chr15	101302200	101303200	2.5888443759718642
chr15	101302300	101303300	2.647613308038263
chr15	101302400	101303400	3.0452335934036214
chr15	101302500	101303500	2.5397931179495905
chr15	101302600	101303600	2.5225072117262526
chr15	101302700	101303700	2.7502058787652035
chr15	101302800	101303800	2.842311785864818
chr15	101302900	101303900	2.8534482045136182
chr15	101303000	101304000	3.094874727311621
chr15	101303100	101304100	2.6977407350898206
chr15	101303200	101304200	2.6512496585287644
chr15	101303300	101304300	2.418804597748022
chr15	101303400	101304400	2.323611585796287
chr15	101303500	101304500	2.9145730555868936
chr15	101303600	101304600	3.2283104737417405
chr15	101303700	101304700	2.550397103773977
chr15	101303800	101304800	2.199227753932393
chr15	101303900	101304900	2.5101936446242137
chr15	101304000	101305000	1.753055325266673
chr15	101304100	101305100	1.9716070872042504
chr15	101304200	101305200	2.2990091013837177
chr15	101304300	101305300	2.6763124042192366
chr15	101304400	101305400	3.2713793008437877
chr15	101304500	101305500	3.8312811671003466
chr15	101304600	101305600	3.6501768065651965
chr15	101304700	101305700	4.2088184854648585
chr15	101304800	101305800	4.276771508046236
chr15	101304900	101305900	4.273479241712948
chr15	101305000	101306000	4.772130948269277
chr15	101305100	101306100	4.8572029349631975
chr15	101305200	101306200	4.777018273898803
chr15	101305300	101306300	4.539043888080934
chr15	101305500	101306500	2.6405180793340883
chr15	101305600	101306600	2.9840938944585664
chr15	101305700	101306700	2.9080014515094685
chr15	101305800	101306800	3.070551316567802
chr15	101305900	101306900	3.394785516723016
chr15	101306000	101307000	2.927349554513943
chr15	101306100	101307100	3.057032734634722
chr15	101306200	101307200	2.7808478232702982
chr15	101306300	101307300	2.4135503008756984
chr15	101306400	101307400	2.5643146558586367
chr15	101306500	101307500	3.1540933942032834
chr15	101306600	101307600	2.6684501974663672
chr15	101306700	101307700	2.7272899894660934
chr15	101306800	101307800	2.5396121040213
chr15	101306900	101307900	1.81304302349161
chr15	101307000	101308000	1.8089391993735773
chr15	101310100	101311100	1.1920856512693738
chr15	101310200	101311200	1.1675847395152863
chr15	101310300	101311300	1.6244191239407115
chr15	101317000	101318000	2.888107906296093
chr15	101317100	101318100	2.6956541546770807
chr15	101318900	101319900	2.1757774833226966
chr15	101319000	101320000	0.9511286044929177
chr15	101319100	101320100	0.8560944760721945
chr15	101319200	101320200	1.3541742947844315
chr15	101319300	101320300	0.9361454084267348
chr15	101319400	101320400	1.0283250358323424
chr15	101319500	101320500	1.9748448276799024
chr15	101319600	101320600	1.4698787270651308
chr15	101319700	101320700	2.0607099331324568
chr15	101319800	101320800	1.9139609174374042
chr15	101319900	101320900	1.8329392908640472
chr15	101320000	101321000	2.514271596638323
chr15	101320100	101321100	2.504500748209149
chr15	101320200	101321200	2.398848084010829
chr15	101320300	101321300	2.695332047083762
chr15	101320400	101321400	2.544708692447076
chr15	101320500	101321500	1.5930049243006617
chr15	101320600	101321600	1.817447549334078
chr15	101320700	101321700	0.924384288568639
chr15	101320800	101321800	0.5929097425717067
chr15	101326700	101327700	1.6584848949992044
chr15	101326800	101327800	2.171992881457716
chr15	101326900	101327900	2.0294295626013485
chr15	101327000	101328000	2.0465497326981104
chr15	101327100	101328100	1.9305872922337288
chr15	101327200	101328200	2.8476588392245965
chr15	101327300	101328300	2.9614155628206817
chr15	101327400	101328400	3.1493600415746696
chr15	101327500	101328500	1.9687261064227763
chr15	101327600	101328600	2.1083138119671245
chr15	101327700	101328700	2.7424631305829434
chr15	101327800	101328800	2.9024192735499668
chr15	101327900	101328900	3.1919515189963286
chr15	101328000	101329000	3.34493563962459
chr15	101328100	101329100	3.504319231077005
chr15	101328200	101329200	2.824833713799044
chr15	101328300	101329300	2.6135860375044246
chr15	101328400	101329400	2.224951723145681
chr15	101328500	101329500	3.0869427513538414
chr15	101331800	101332800	3.5684399832512583
chr15	101331900	101332900	3.905354463490379
chr15	101332000	101333000	2.9676613891131023
chr15	101332100	101333100	2.8349338988283685
chr15	101332200	101333200	3.367679580663677
chr15	101332300	101333300	3.451130014675588
chr15	101332400	101333400	2.7771840205675544
chr15	101332500	101333500	2.576981354074977
chr15	101332600	101333600	2.5609006431058763
chr15	101332700	101333700	2.767040066087232
chr15	101332800	101333800	2.6716526693066536
chr15	101333900	101334900	0.6125169899058226
chr15	101334000	101335000	0.6999461432025431
chr15	101334100	101335100	0.5866032784305515
chr15	101334200	101335200	0.4764866420808133
chr15	101334300	101335300	0.2663185053939945
chr15	101334400	101335400	0.1316790739793663
chr15	101334500	101335500	-0.018720299427378267
chr15	101336400	101337400	-0.4500358373286549
chr15	101336500	101337500	-0.22493149330705672
chr15	101336600	101337600	-0.5974158399642969
chr15	101336700	101337700	0.11397651605057255
chr15	101336800	101337800	0.1671162295976886
chr15	101336900	101337900	0.3682271344302852
chr15	101337000	101338000	0.17102788047356152
chr15	101337100	101338100	0.4488246037702437
chr15	101337200	101338200	0.5693274288376233
chr15	101337300	101338300	0.2176905883085146
chr15	101337400	101338400	0.8374667188042889
chr15	101337500	101338500	0.8549639765519464
chr15	101337600	101338600	1.5015348428284263
chr15	101337700	101338700	1.0294559596908657
chr15	101337800	101338800	1.0312397017711326
chr15	101337900	101338900	0.8486870244381273
chr15	101338000	101339000	1.2284988299057242
chr15	101338100	101339100	1.0379296588077966
chr15	101338200	101339200	1.138456934063562
chr15	101338300	101339300	1.3965033603880679
chr15	101338400	101339400	1.2496459719080697
chr15	101338500	101339500	1.1320587502996684
chr15	101338600	101339600	0.8831814477639262
chr15	101338700	101339700	1.5478864202526397
chr15	101338800	101339800	1.8490992173913083
chr15	101338900	101339900	1.4624396326256055
chr15	101339000	101340000	1.7819685184256746
chr15	101339100	101340100	1.5577968414275951
chr15	101339200	101340200	1.7709153784963951
chr15	101339300	101340300	1.488462518367213
chr15	101339400	101340400	1.529575426378584
chr15	101339500	101340500	1.3066540623877152
chr15	101339600	101340600	1.2818686635947116
chr15	101339700	101340700	0.8907552614034616
chr15	101339800	101340800	0.4189969942297014
chr15	101339900	101340900	0.8028802151511979
chr15	101340000	101341000	0.8149805568573956
chr15	101343200	101344200	0.06933393194876453
chr15	101343300	101344300	0.2395570789706833
chr15	101343400	101344400	0.24495026529054176
chr15	101343500	101344500	1.2725666553371144
chr15	101343600	101344600	0.5370309187206745
chr15	101343700	101344700	0.8786252166260635
chr15	101343800	101344800	0.918434323836412
chr15	101343900	101344900	0.8570864888417685
chr15	101344000	101345000	0.9205585078234815
chr15	101344100	101345100	0.6523644608497703
chr15	101344200	101345200	0.3409895229888633
chr15	101344300	101345300	0.31860185967297944
chr15	101344400	101345400	0.4217996177550503
chr15	101344500	101345500	-0.3387812180926405
chr15	101344600	101345600	0.5037735543602659
chr15	101344700	101345700	0.4826430656874643
```
