## Supplemental Datasets for "A genome-wide mutational constraint map quantified from variation in 76,156 human genomes": Supplementary_Data_3.bed (part 285 of 859)

```
chr15	101348200	101349200	1.6976180334182398
chr15	101348300	101349300	1.1384281380076418
chr15	101348400	101349400	0.7743648794624883
chr15	101348500	101349500	1.276967375492759
chr15	101348600	101349600	1.6927522068886731
chr15	101348700	101349700	2.232128885387976
chr15	101348800	101349800	2.6677397673324714
chr15	101348900	101349900	2.4435014340541965
chr15	101349000	101350000	2.771292094648754
chr15	101349100	101350100	2.7415203241695183
chr15	101349200	101350200	2.857647049223572
chr15	101349300	101350300	3.183565538788973
chr15	101349400	101350400	3.3493499333667427
chr15	101349500	101350500	2.864934687284487
chr15	101349600	101350600	2.4502237480295745
chr15	101349700	101350700	2.2478332103473977
chr15	101349800	101350800	1.6337120036241608
chr15	101351100	101352100	1.00886538364767
chr15	101351200	101352200	1.212987021543324
chr15	101351300	101352300	1.3389136651828597
chr15	101351400	101352400	1.8756597643634607
chr15	101351500	101352500	2.1560895900495525
chr15	101351600	101352600	1.9594630781524445
chr15	101351700	101352700	1.5829166018655711
chr15	101351800	101352800	1.1805249729190692
chr15	101351900	101352900	0.3446608945256755
chr15	101352000	101353000	0.6547944890471104
chr15	101352100	101353100	0.8738563003856992
chr15	101352200	101353200	0.6062670315311116
chr15	101352300	101353300	1.250159541778063
chr15	101352400	101353400	0.9370464996838052
chr15	101352500	101353500	0.5187270218988127
chr15	101352600	101353600	0.9108346531425248
chr15	101352700	101353700	1.5472696744602834
chr15	101352800	101353800	1.7686491756678069
chr15	101352900	101353900	2.1870218367780323
chr15	101353000	101354000	2.3985174871136223
chr15	101353100	101354100	2.249594232681364
chr15	101353200	101354200	2.5346633370379617
chr15	101353300	101354300	1.6874936747233162
chr15	101353400	101354400	1.4361287595786487
chr15	101355100	101356100	0.6509456343364831
chr15	101355200	101356200	1.825806616506512
chr15	101355300	101356300	1.9121974604589824
chr15	101355400	101356400	2.133442654721002
chr15	101355500	101356500	2.236169654110656
chr15	101356600	101357600	2.8278780062005584
chr15	101356700	101357700	2.9576288619878213
chr15	101356800	101357800	2.527546139931732
chr15	101356900	101357900	3.4242124192868744
chr15	101357000	101358000	3.3723937918668807
chr15	101357100	101358100	3.948783855044285
chr15	101357200	101358200	3.1686039487816937
chr15	101357300	101358300	2.2980088112112607
chr15	101357400	101358400	2.3188673125975114
chr15	101357500	101358500	2.1343315575307304
chr15	101357600	101358600	2.0199678205111256
chr15	101357700	101358700	1.8654633971890664
chr15	101357800	101358800	1.8150735720478857
chr15	101357900	101358900	1.7492545392245795
chr15	101358000	101359000	1.6672150799573502
chr15	101358100	101359100	1.1809994338007248
chr15	101358200	101359200	1.2928133655801175
chr15	101358300	101359300	1.1530905811383942
chr15	101358400	101359400	0.9688746275768121
chr15	101358500	101359500	1.1241694818712045
chr15	101358600	101359600	1.1212723632857144
chr15	101358700	101359700	1.0413129675365769
chr15	101358800	101359800	0.9092481147321276
chr15	101359300	101360300	0.6077109566102722
chr15	101359400	101360400	0.8926600612827029
chr15	101359500	101360500	1.2248547824969869
chr15	101359600	101360600	1.3885178966083154
chr15	101359700	101360700	1.4590959437865745
chr15	101359800	101360800	1.8028018958198744
chr15	101359900	101360900	1.65441614425996
chr15	101362000	101363000	-2.4375124345769015
chr15	101362100	101363100	-2.3144155707536385
chr15	101362200	101363200	-1.8841912470836089
chr15	101362300	101363300	-0.5161800998013412
chr15	101362400	101363400	-0.9007292888289696
chr15	101362500	101363500	-1.1512676748019441
chr15	101362600	101363600	-1.9906044127199087
chr15	101362700	101363700	-1.8531276543921744
chr15	101363000	101364000	0.9690401424937924
chr15	101363100	101364100	1.729282042698444
chr15	101363200	101364200	2.0542801706353693
chr15	101363300	101364300	1.2671279513064628
chr15	101363400	101364400	1.4561684676798878
chr15	101363500	101364500	1.591347775397195
chr15	101363600	101364600	1.817826259391756
chr15	101363700	101364700	0.8997800870299282
chr15	101363800	101364800	0.8420739432189589
chr15	101363900	101364900	0.7062466200122467
chr15	101364000	101365000	0.6952997481465962
chr15	101364100	101365100	0.06625823331125782
chr15	101364200	101365200	-0.21869716844521736
chr15	101364300	101365300	0.6263964284999428
chr15	101364400	101365400	0.3637137894876533
chr15	101364500	101365500	0.3048520139509521
chr15	101365400	101366400	1.7726196898426718
chr15	101365500	101366500	1.925892004895397
chr15	101365600	101366600	1.8433648365524096
chr15	101365700	101366700	1.7330922290164787
chr15	101365800	101366800	0.9132645600510482
chr15	101365900	101366900	0.9175552074907192
chr15	101366000	101367000	1.0465202379530574
chr15	101366100	101367100	1.4151912110667575
chr15	101366200	101367200	1.7348245063483951
chr15	101366300	101367300	0.7993082225648895
chr15	101366400	101367400	0.03359159190601172
chr15	101366500	101367500	-0.5798724221442119
chr15	101366600	101367600	-0.7009382342606599
chr15	101366700	101367700	-0.7485657394683299
chr15	101366800	101367800	-0.09337171514773916
chr15	101366900	101367900	0.16274027989053388
chr15	101367000	101368000	0.06980313390785262
chr15	101370900	101371900	1.1530470638842498
chr15	101371000	101372000	1.5796401653095082
chr15	101371100	101372100	1.9430828051824447
chr15	101371200	101372200	1.8720866084997505
chr15	101371300	101372300	2.088034990201568
chr15	101371400	101372400	2.134112289205329
chr15	101371500	101372500	2.2266152688122904
chr15	101371600	101372600	2.46482633388554
chr15	101371700	101372700	2.9503694205028177
chr15	101371800	101372800	2.8580304703352484
chr15	101371900	101372900	2.654317962091648
chr15	101372000	101373000	2.138532306869357
chr15	101372100	101373100	2.2294288716798056
chr15	101372200	101373200	2.179142928389388
chr15	101372300	101373300	1.3584369904609883
chr15	101372400	101373400	1.2070574596320391
chr15	101372500	101373500	1.8206095618642657
chr15	101372600	101373600	1.4640907442861968
chr15	101372700	101373700	0.7342996998807679
chr15	101372800	101373800	0.11237469105157848
chr15	101372900	101373900	0.15913146455840665
chr15	101373000	101374000	0.256377340389786
chr15	101373100	101374100	-0.30293614836506433
chr15	101373200	101374200	-0.05336866565740455
chr15	101373300	101374300	0.4827204437870045
chr15	101373400	101374400	0.5569183032255358
chr15	101373500	101374500	-0.09061963045752117
chr15	101373600	101374600	0.4548985553541532
chr15	101373700	101374700	0.6580434048637103
chr15	101373800	101374800	1.4472834204784375
chr15	101373900	101374900	1.8529767210797048
chr15	101374000	101375000	1.9180746382819858
chr15	101374100	101375100	1.9689518997043256
chr15	101374200	101375200	1.6453668814460682
chr15	101374300	101375300	1.3691946861184334
chr15	101374400	101375400	1.3360858028555451
chr15	101374500	101375500	1.3287016554387696
chr15	101374600	101375600	1.1136170903778166
chr15	101374700	101375700	1.0423752219139657
chr15	101374800	101375800	0.9265640446056808
chr15	101374900	101375900	0.6183674361468839
chr15	101375000	101376000	0.7345462241617271
chr15	101375100	101376100	0.3996292538577645
chr15	101375200	101376200	0.2781707439896929
chr15	101375300	101376300	0.6587084644833533
chr15	101375400	101376400	1.121170339942063
chr15	101375500	101376500	1.5640786263308266
chr15	101375600	101376600	1.6589591238439558
chr15	101375700	101376700	1.5694005464532153
chr15	101375800	101376800	1.3393113932803111
chr15	101375900	101376900	1.33953059054476
chr15	101376000	101377000	1.2841511888048056
chr15	101376100	101377100	1.8742960627847864
chr15	101380400	101381400	1.6950344773006425
chr15	101380500	101381500	1.6400728409703929
chr15	101380600	101381600	1.922033461432143
chr15	101380700	101381700	1.9049530127263363
chr15	101380800	101381800	2.093148604299444
chr15	101380900	101381900	2.239497734433571
chr15	101381000	101382000	2.3244633161720576
chr15	101381100	101382100	2.1171813849890544
chr15	101381200	101382200	2.611685262170251
chr15	101381300	101382300	2.9365685707251985
chr15	101381400	101382400	2.04459783050318
chr15	101381500	101382500	2.5365524991113224
chr15	101381600	101382600	2.080825134802589
chr15	101381700	101382700	2.347446719134851
chr15	101381800	101382800	2.9656884112000053
chr15	101381900	101382900	3.2338219297954716
chr15	101382000	101383000	3.3364896757250757
chr15	101382100	101383100	3.2239432064100413
chr15	101382200	101383200	3.3420674370800145
chr15	101382300	101383300	3.3591798003206317
chr15	101382400	101383400	3.3172259611000072
chr15	101383500	101384500	3.155306597003045
chr15	101383600	101384600	2.9678222801489977
chr15	101383700	101384700	3.077603010590697
chr15	101383800	101384800	2.733531293885743
chr15	101383900	101384900	2.611032371261329
chr15	101384000	101385000	2.427362682893878
chr15	101384100	101385100	2.526209752125354
chr15	101384200	101385200	2.4647136345847653
chr15	101384300	101385300	2.500511365241667
chr15	101384400	101385400	1.2902348003443105
chr15	101385000	101386000	0.5193172035740694
chr15	101385100	101386100	0.2075310822177205
chr15	101385200	101386200	-0.1776240645153234
chr15	101385300	101386300	0.4425631437540613
chr15	101385400	101386400	0.9083453444822788
chr15	101385500	101386500	1.122829858170938
chr15	101385600	101386600	1.2324922393173978
chr15	101385700	101386700	1.4824911023395084
chr15	101385800	101386800	1.5539931997962606
chr15	101385900	101386900	1.7135893829512934
chr15	101386000	101387000	1.8025624504253361
chr15	101386100	101387100	1.7498905962659657
chr15	101390300	101391300	0.8751728570114885
chr15	101390400	101391400	0.8729824720165198
chr15	101390800	101391800	1.0242623020855253
chr15	101390900	101391900	1.0926229880074372
chr15	101393400	101394400	0.5057254132182987
chr15	101393500	101394500	-0.24744151079620585
chr15	101393600	101394600	0.3798068802901537
chr15	101393700	101394700	0.6271591215766732
chr15	101393800	101394800	0.6594043916730461
chr15	101393900	101394900	0.8521687753030532
chr15	101394000	101395000	0.3463812689965297
chr15	101394100	101395100	0.503306191256342
chr15	101394200	101395200	0.3285206600005714
chr15	101394300	101395300	0.02723144051409368
chr15	101394400	101395400	-0.08488430741745491
chr15	101394500	101395500	0.07222115961799003
chr15	101394600	101395600	-0.4424581974495764
chr15	101394700	101395700	-1.0761412359031584
chr15	101395500	101396500	1.6297279670441445
chr15	101395600	101396600	1.9571966200546689
chr15	101395700	101396700	2.518911562983224
chr15	101395800	101396800	2.0580126327664483
chr15	101395900	101396900	2.003242171826513
chr15	101396000	101397000	1.9678694894340165
chr15	101396100	101397100	2.2698178227031063
chr15	101396200	101397200	1.8361186462577324
chr15	101396300	101397300	2.1434318530180287
chr15	101396400	101397400	2.77296816221898
chr15	101396500	101397500	2.3234831179680056
chr15	101396600	101397600	2.268293311047173
chr15	101396700	101397700	1.9330224101611941
chr15	101396800	101397800	2.2336016383699104
chr15	101396900	101397900	2.2394306406851734
chr15	101397000	101398000	2.3762219384050067
chr15	101397100	101398100	2.459110042049739
chr15	101397200	101398200	3.4008624113613166
chr15	101397300	101398300	2.6425276404984115
chr15	101397400	101398400	1.7305883911650255
chr15	101397500	101398500	3.5476580218230667
chr15	101397600	101398600	3.9310869878134502
chr15	101397700	101398700	4.665800556313991
chr15	101397800	101398800	4.952952103111081
chr15	101397900	101398900	4.759700501411153
chr15	101398000	101399000	4.610166605680054
chr15	101398100	101399100	4.789312799029012
chr15	101398200	101399200	4.8583589466585515
chr15	101398300	101399300	4.971774425199299
chr15	101398400	101399400	4.83824799868895
chr15	101398500	101399500	2.814639777231553
chr15	101398600	101399600	2.3724826702652986
chr15	101398700	101399700	1.7767155152670848
chr15	101398800	101399800	1.7418135754349071
chr15	101398900	101399900	2.2753242370371383
chr15	101399000	101400000	2.172219358013574
chr15	101399100	101400100	1.5268187871300898
chr15	101399200	101400200	1.214090349840515
chr15	101399300	101400300	1.155516075465408
chr15	101399400	101400400	1.2755035572372622
chr15	101399500	101400500	1.86189803547624
chr15	101399600	101400600	1.4299865459832364
chr15	101399700	101400700	1.1815221985265454
chr15	101399800	101400800	1.077100806591908
chr15	101402800	101403800	-2.080137106876046
chr15	101402900	101403900	-1.6352330084054485
chr15	101403000	101404000	-0.9915781952585284
chr15	101403100	101404100	-0.9795672058437384
chr15	101403200	101404200	-1.3705244272600448
chr15	101403300	101404300	-1.8130596942672288
chr15	101403400	101404400	-1.667236183449158
chr15	101403500	101404500	-1.0636671208633326
chr15	101403600	101404600	-0.5222175109737854
chr15	101403700	101404700	0.07028818007097644
chr15	101403800	101404800	0.5932414560429325
chr15	101403900	101404900	-0.029895113394885712
chr15	101404000	101405000	-0.00948844647103813
chr15	101404100	101405100	0.0058907369606614355
chr15	101404200	101405200	0.5157629010133752
chr15	101404300	101405300	1.009752920439798
chr15	101404400	101405400	1.3356268999379797
chr15	101404500	101405500	0.8511177947953721
chr15	101404600	101405600	0.1767613741285252
chr15	101404700	101405700	0.306932717004197
chr15	101404800	101405800	-0.04025362373097476
chr15	101404900	101405900	0.6409381163610365
chr15	101405000	101406000	-0.09578802928211362
chr15	101405100	101406100	0.04025317904719729
chr15	101405200	101406200	-0.12215554524108088
chr15	101405300	101406300	0.4071317252063116
chr15	101405400	101406400	-0.02668390658549212
chr15	101405500	101406500	0.5522291420943191
chr15	101405600	101406600	1.0433141797255467
chr15	101405700	101406700	0.8697499731047782
chr15	101405800	101406800	1.02993096331331
chr15	101405900	101406900	0.8369752271233927
chr15	101406000	101407000	1.590578291288541
chr15	101406100	101407100	2.020568377052652
chr15	101406200	101407200	2.5532853927033217
chr15	101406300	101407300	2.1751992776127467
chr15	101406400	101407400	2.5327704636953388
chr15	101406500	101407500	2.7162560983342043
chr15	101406600	101407600	2.859832192788337
chr15	101406700	101407700	3.19491924566384
chr15	101406800	101407800	3.2529200891942174
chr15	101406900	101407900	3.2944022079414057
chr15	101407000	101408000	2.98433408340915
chr15	101407100	101408100	2.9179482975632838
chr15	101407200	101408200	2.786931681130243
chr15	101407300	101408300	2.9571089780762376
chr15	101407400	101408400	2.524683412032139
chr15	101409600	101410600	0.5876007574234036
chr15	101409700	101410700	0.02360697439716305
chr15	101410400	101411400	0.5292928451234608
chr15	101410500	101411500	0.9785906118400248
chr15	101410600	101411600	0.8960497240898292
chr15	101410700	101411700	0.9945462989046217
chr15	101410800	101411800	1.2708679136963392
chr15	101410900	101411900	1.7676509676970709
chr15	101411000	101412000	2.3407662721490627
chr15	101411100	101412100	2.950400859695544
chr15	101411200	101412200	3.9297293207553774
chr15	101411300	101412300	3.3473286920269283
chr15	101411400	101412400	2.8354927732329305
chr15	101411500	101412500	2.4834222094301985
chr15	101411600	101412600	2.4865027183029267
chr15	101411700	101412700	2.3563620756726213
chr15	101412800	101413800	1.6407724758884206
chr15	101412900	101413900	1.6796964862676107
chr15	101413000	101414000	1.7030588677447498
chr15	101413100	101414100	1.0298287560819557
chr15	101413200	101414200	0.9530543098429708
chr15	101413300	101414300	0.2413214672479148
chr15	101413400	101414400	0.39902380418245376
chr15	101413500	101414500	0.6073491728651966
chr15	101413600	101414600	1.1143714637248945
chr15	101413700	101414700	0.951363155688487
chr15	101413800	101414800	0.9854238286239768
chr15	101413900	101414900	0.8457712305318521
chr15	101414000	101415000	0.6738959064320001
chr15	101414100	101415100	0.6218425716190037
chr15	101414200	101415200	0.4234490930647852
chr15	101418000	101419000	0.9590548587570004
chr15	101418100	101419100	1.0559098477169104
chr15	101418200	101419200	1.2456349616559024
chr15	101418300	101419300	1.3034269855978493
chr15	101418400	101419400	1.0234532418945512
chr15	101418500	101419500	1.3401682700473254
chr15	101418600	101419600	1.6984351284797061
chr15	101418700	101419700	1.7501825225040213
chr15	101418800	101419800	1.5945210044044835
chr15	101418900	101419900	1.3965612391956206
chr15	101419000	101420000	1.4416815552924036
chr15	101419100	101420100	1.4418143820919602
chr15	101420200	101421200	1.8584182302048549
chr15	101420300	101421300	2.299119537044214
chr15	101420400	101421400	1.8117977765047315
chr15	101420500	101421500	1.0293337707622197
chr15	101420600	101421600	0.4076179570355503
chr15	101420700	101421700	0.8316468673531979
chr15	101420800	101421800	0.06255984033575844
chr15	101420900	101421900	0.2483564955956096
chr15	101421000	101422000	0.014569641900458709
chr15	101421100	101422100	-0.08434964453229363
chr15	101421200	101422200	0.035511631512647183
chr15	101421300	101422300	0.2176402450554344
chr15	101421400	101422400	0.7654671504586678
chr15	101421500	101422500	0.7993537280685024
chr15	101421600	101422600	1.2609839413166353
chr15	101421700	101422700	0.9417580345235638
chr15	101421800	101422800	1.6317272059451096
chr15	101421900	101422900	1.4267188322210216
chr15	101422000	101423000	1.5074628562246166
chr15	101422100	101423100	1.5376338336731634
chr15	101422200	101423200	1.3023585001993894
chr15	101422300	101423300	0.8485844678810925
chr15	101422700	101423700	1.5951961018591116
chr15	101422800	101423800	1.121632958073915
chr15	101422900	101423900	0.16209377372129086
chr15	101423000	101424000	0.9232919426303835
chr15	101423100	101424100	0.9523322090711336
chr15	101423200	101424200	0.6878396614206724
chr15	101424400	101425400	2.3307934712211247
chr15	101424500	101425500	2.378948975074586
chr15	101424600	101425600	2.345166300361201
chr15	101424700	101425700	2.6358666613686164
chr15	101424800	101425800	3.1882382566960668
chr15	101424900	101425900	3.5559284158576503
chr15	101425000	101426000	3.5153607391112063
chr15	101425100	101426100	3.0909916871147707
chr15	101425200	101426200	3.0191844832385035
chr15	101425300	101426300	2.8436551542421595
chr15	101425400	101426400	2.5501208940763798
chr15	101425500	101426500	2.09928808043696
chr15	101425600	101426600	2.630412258022018
chr15	101425700	101426700	2.753821603711752
chr15	101425800	101426800	2.7108938499723
chr15	101425900	101426900	2.539514217144999
chr15	101426000	101427000	2.7960277915243257
chr15	101426100	101427100	3.2188672515530583
chr15	101426200	101427200	2.858639463661546
chr15	101426300	101427300	2.9986818931786594
chr15	101426400	101427400	2.7432407350327783
chr15	101426500	101427500	3.118428697631986
chr15	101426600	101427600	2.795128794819389
chr15	101426700	101427700	2.316041693579978
chr15	101426800	101427800	1.8994249207086835
chr15	101428200	101429200	-0.6512091572000391
chr15	101428300	101429300	-1.4727053764422635
chr15	101428400	101429400	-1.3376737487987111
chr15	101428500	101429500	-1.2777178384137642
chr15	101428600	101429600	-1.1545932311378044
chr15	101428700	101429700	-1.2028695000316287
chr15	101428800	101429800	-1.1123781879001005
chr15	101428900	101429900	-0.7570059987102242
chr15	101429000	101430000	-1.1210993834931
chr15	101429100	101430100	-1.0151817393725655
chr15	101429200	101430200	-0.3132984727121346
chr15	101430600	101431600	2.4724064230526475
chr15	101430700	101431700	2.7787171706373144
chr15	101430800	101431800	3.685802269461144
chr15	101430900	101431900	3.1564252594884814
chr15	101431000	101432000	3.764169027261885
chr15	101431100	101432100	4.165362981288286
chr15	101431200	101432200	4.311300309278049
chr15	101431300	101432300	4.4629486804986325
chr15	101431400	101432400	3.3831571622988417
chr15	101431500	101432500	2.503443282151381
chr15	101434300	101435300	2.3071595829820977
chr15	101434400	101435400	2.3184419941128263
chr15	101434500	101435500	2.2408563316196624
chr15	101434600	101435600	2.0330110891241864
chr15	101434700	101435700	1.9746225954971857
chr15	101434800	101435800	1.6968719158332914
chr15	101434900	101435900	1.8081609457620809
chr15	101435500	101436500	-0.2033409181134719
chr15	101435600	101436600	-0.11719785308182265
chr15	101435700	101436700	0.5921733499737196
chr15	101435800	101436800	0.8269579762465493
chr15	101435900	101436900	0.7411643782814574
chr15	101436000	101437000	0.8289747820917848
chr15	101436100	101437100	0.8520700962875674
chr15	101436200	101437200	0.9821711480985064
chr15	101436300	101437300	0.7977425682618835
chr15	101436400	101437400	1.1984161778915028
chr15	101437000	101438000	2.7291881195744665
chr15	101437100	101438100	2.9485533985146866
chr15	101437200	101438200	2.9886804111141334
chr15	101437300	101438300	3.0373477351000604
chr15	101437400	101438400	2.7227997904596
chr15	101437500	101438500	2.3911582392851005
chr15	101437600	101438600	2.509935539063336
chr15	101437700	101438700	2.9423970333622878
chr15	101437800	101438800	2.4257381392108384
chr15	101437900	101438900	1.9183810846849896
chr15	101440600	101441600	2.5343302502623706
chr15	101440700	101441700	2.7856652816962213
chr15	101440800	101441800	2.794465146742801
chr15	101440900	101441900	2.27737759222259
chr15	101441000	101442000	2.0332728820943884
chr15	101441100	101442100	2.2969836953307654
chr15	101441200	101442200	2.185970005083964
chr15	101441300	101442300	1.8505663758697743
chr15	101441400	101442400	2.0675229959940635
chr15	101441500	101442500	0.9632634183347548
chr15	101441600	101442600	-0.14555851554992366
chr15	101441700	101442700	-0.1323212580009976
chr15	101441800	101442800	-0.2195366168522808
chr15	101441900	101442900	0.5591381288970739
chr15	101442000	101443000	1.0377754717849559
chr15	101442100	101443100	0.6191980684499916
chr15	101442200	101443200	0.28616740438978977
chr15	101442300	101443300	0.003163393722909633
chr15	101442400	101443400	-0.5789867002958722
chr15	101442500	101443500	0.4367530184569266
chr15	101442600	101443600	1.2116962145067545
chr15	101442700	101443700	1.39960025721165
chr15	101442800	101443800	1.4645130764411125
chr15	101442900	101443900	1.0931445490916372
chr15	101443000	101444000	0.8395694751135659
chr15	101443100	101444100	1.0214892991385391
chr15	101443200	101444200	1.24543807979342
chr15	101443300	101444300	1.7634720966747168
chr15	101443400	101444400	2.779662653542929
chr15	101443500	101444500	2.531661434232029
chr15	101443600	101444600	1.7576492550809113
chr15	101443700	101444700	1.5561457843990096
chr15	101443800	101444800	1.3670192982458669
chr15	101443900	101444900	1.1569563056847878
chr15	101444000	101445000	0.33491658483894027
chr15	101444100	101445100	0.7261246439312091
chr15	101444200	101445200	0.6770863982445189
chr15	101444300	101445300	0.8153691866851698
chr15	101444400	101445400	0.4813827678226236
chr15	101444500	101445500	0.7816826710382484
chr15	101444600	101445600	0.6771349096073721
chr15	101444700	101445700	0.4772227661882448
chr15	101444800	101445800	0.4289122209873957
chr15	101444900	101445900	0.5880069223444647
chr15	101445000	101446000	1.558060029211561
chr15	101445100	101446100	1.273388631366383
chr15	101445200	101446200	1.443447707391036
chr15	101448500	101449500	1.7947636830272582
chr15	101448600	101449600	2.5098768689994304
chr15	101448700	101449700	3.0975399630448184
chr15	101448800	101449800	2.8469523108228003
chr15	101448900	101449900	2.754304423961225
chr15	101449000	101450000	3.029070928054333
chr15	101449100	101450100	3.12659428513128
chr15	101449200	101450200	3.865000202894227
chr15	101449300	101450300	4.228128618950831
chr15	101449400	101450400	4.261766573722023
chr15	101449500	101450500	4.236124671728279
chr15	101449600	101450600	4.129866021430439
chr15	101449700	101450700	3.5019402167366467
chr15	101449800	101450800	3.7857670801286787
chr15	101449900	101450900	3.951356448216848
chr15	101450000	101451000	3.8751205373907207
chr15	101450100	101451100	3.6870573666494098
chr15	101450200	101451200	2.3855607165147164
chr15	101450300	101451300	2.2725206064458368
chr15	101450400	101451400	2.320743435759276
chr15	101450500	101451500	2.373569579658028
chr15	101453800	101454800	0.5915188338162225
chr15	101453900	101454900	0.4680790346631289
chr15	101454000	101455000	0.740406567017479
chr15	101454100	101455100	0.7029845247193311
chr15	101454200	101455200	0.7536656833631201
chr15	101454300	101455300	0.7437062746768487
chr15	101454400	101455400	0.7848307482819017
chr15	101454500	101455500	0.9008151859570138
chr15	101454600	101455600	0.005611371474927024
chr15	101457800	101458800	0.8738652758960284
chr15	101457900	101458900	1.2149851846266724
chr15	101458000	101459000	1.2328264003226537
chr15	101458100	101459100	1.1893505530223123
chr15	101458200	101459200	1.1658502337282255
chr15	101458300	101459300	1.1661067010442927
chr15	101458400	101459400	0.9283301970623624
chr15	101462300	101463300	0.5726103986362723
chr15	101462400	101463400	0.9743460882364235
chr15	101462500	101463500	1.0458489922146317
chr15	101462600	101463600	1.6308956118256968
chr15	101463300	101464300	1.0318982456302372
chr15	101463400	101464400	0.23462945424288176
chr15	101463500	101464500	0.9373832734777936
chr15	101463600	101464600	1.717346017963564
chr15	101463700	101464700	1.806970527559824
chr15	101463800	101464800	1.9770998096902241
chr15	101463900	101464900	2.483830498528119
chr15	101464000	101465000	2.7286477628570736
chr15	101464100	101465100	2.6569271975704742
chr15	101464200	101465200	2.6530775238729647
chr15	101464300	101465300	2.7053965327153326
chr15	101464400	101465400	3.2111930670313824
chr15	101465100	101466100	0.7599888277336491
chr15	101465200	101466200	0.6679302092754736
chr15	101465300	101466300	0.6076481131185381
chr15	101465400	101466400	0.5303047017526482
chr15	101465500	101466500	0.4308126639380001
chr15	101465600	101466600	0.4664398674981815
chr15	101465700	101466700	0.2637321036730964
chr15	101466100	101467100	0.837067268266319
chr15	101466200	101467200	0.4040301624207467
chr15	101466300	101467300	0.4272756226196036
chr15	101466400	101467400	0.9598348731538444
chr15	101466500	101467500	1.0212141894782212
chr15	101466600	101467600	1.1330657104661954
chr15	101466700	101467700	1.2429458942575202
chr15	101466800	101467800	1.20213803150073
chr15	101466900	101467900	1.6759567356761045
chr15	101467000	101468000	1.5657177070991626
chr15	101467100	101468100	1.19244189762051
chr15	101474200	101475200	1.1583286741667818
chr15	101474300	101475300	1.8289842849092488
chr15	101474400	101475400	1.915354335435654
chr15	101474500	101475500	1.883871818750656
chr15	101474600	101475600	2.4803390974338373
chr15	101474700	101475700	3.1311443612756418
chr15	101474800	101475800	2.7647912514591604
chr15	101474900	101475900	2.0764732952473257
chr15	101475000	101476000	1.6850991339202435
chr15	101475100	101476100	1.6345279735715346
chr15	101475200	101476200	1.4155131196660242
chr15	101475300	101476300	1.0903744651390008
chr15	101475400	101476400	0.7037987237659389
chr15	101475500	101476500	0.9814260795225088
chr15	101475700	101476700	-0.7107881086768576
chr15	101475800	101476800	-0.4223105239141284
chr15	101475900	101476900	0.15721863899784996
chr15	101476000	101477000	0.7337966665055059
chr15	101476100	101477100	1.3354506434503666
chr15	101476200	101477200	1.2444321021615523
chr15	101476300	101477300	1.5451930053323306
chr15	101476400	101477400	2.1142024671610216
chr15	101476500	101477500	1.4840384356464469
chr15	101476600	101477600	1.8454477096002289
chr15	101476700	101477700	1.8117470183098847
chr15	101476800	101477800	2.427313240501174
chr15	101476900	101477900	2.2621544867916343
chr15	101477000	101478000	1.581956270636685
chr15	101477100	101478100	1.5163859235720016
chr15	101477200	101478200	1.3879692728122373
chr15	101477300	101478300	0.8838872410631429
chr15	101477400	101478400	0.7118795357301971
chr15	101477500	101478500	1.121401146519456
chr15	101477600	101478600	1.2111299094879389
chr15	101477700	101478700	1.2098217162326947
chr15	101477800	101478800	0.5170294376697796
chr15	101477900	101478900	0.6959716820390772
chr15	101478000	101479000	1.008397652731241
chr15	101478100	101479100	0.4355113165453052
chr15	101478200	101479200	0.8539358126277152
chr15	101478300	101479300	0.8671223306853999
chr15	101480600	101481600	1.2435570799653402
chr15	101480700	101481700	1.4376081844284738
chr15	101480800	101481800	1.4695864324998775
chr15	101480900	101481900	1.2737244138637611
chr15	101481000	101482000	1.2928105519551412
chr15	101481100	101482100	1.4162751253068189
chr15	101481200	101482200	1.555481649217968
chr15	101484800	101485800	0.5314661636690055
chr15	101484900	101485900	0.9403387410455256
chr15	101486000	101487000	3.168600437867735
chr15	101486100	101487100	2.9157096706972125
chr15	101486200	101487200	2.5140834205191602
chr15	101486300	101487300	2.4777201061190834
chr15	101486400	101487400	2.7007866427066016
chr15	101486500	101487500	2.615410481123268
chr15	101487100	101488100	-0.3874079931843067
chr15	101487200	101488200	-0.2935342369011069
chr15	101487300	101488300	-0.09657666742074576
chr15	101487400	101488400	-0.3523979083131935
chr15	101487500	101488500	-0.1928998960751329
chr15	101487600	101488600	-0.1414726627429302
chr15	101487700	101488700	0.010216238464764556
chr15	101487800	101488800	0.11296685468879555
chr15	101487900	101488900	0.5661628404476724
chr15	101489200	101490200	3.185260799766365
chr15	101489300	101490300	2.9057678406873064
chr15	101489400	101490400	3.2881693487925236
chr15	101489500	101490500	2.7496107446960485
chr15	101489600	101490600	1.8231735025201143
chr15	101489700	101490700	1.0390970216515816
chr15	101489800	101490800	1.4367079834651282
chr15	101489900	101490900	1.3885822800043928
chr15	101490000	101491000	1.3946764567281698
chr15	101490100	101491100	1.495395967500916
chr15	101490200	101491200	1.852003088995101
chr15	101490300	101491300	1.6521732414389243
chr15	101490400	101491400	0.9834919021885667
chr15	101490500	101491500	1.5406030790740708
chr15	101490600	101491600	2.2201318947326283
chr15	101490700	101491700	2.24706368334158
chr15	101490800	101491800	2.2849741716045497
chr15	101490900	101491900	2.7595197037991186
chr15	101491000	101492000	2.5629999696901096
chr15	101491100	101492100	2.3965815508360064
chr15	101491200	101492200	2.5389797195245905
chr15	101491300	101492300	2.4653007047877677
chr15	101491400	101492400	2.786848818491092
chr15	101491500	101492500	2.605342309021585
chr15	101491600	101492600	2.700901527174319
chr15	101491700	101492700	2.528889783133788
chr15	101491800	101492800	2.0574936535361883
chr15	101491900	101492900	1.7314906302650257
chr15	101492000	101493000	1.5482712782298609
chr15	101492100	101493100	1.42867131606765
chr15	101492200	101493200	1.352327342051439
chr15	101492300	101493300	1.3492813028861304
chr15	101494600	101495600	1.074254318085774
chr15	101494700	101495700	1.1664577076084797
chr15	101494800	101495800	1.4328458032410591
chr15	101494900	101495900	1.200528905672312
chr15	101495000	101496000	1.1822451845818465
chr15	101495300	101496300	1.6529741388799308
chr15	101495400	101496400	1.524575517510299
chr15	101495500	101496500	2.0986640122267506
chr15	101495600	101496600	1.4025219507920237
chr15	101495700	101496700	1.225490371773617
chr15	101495800	101496800	1.4185395162992471
chr15	101495900	101496900	1.7657261863309277
chr15	101496000	101497000	2.3024201540105818
chr15	101496100	101497100	2.3127107026778786
chr15	101496200	101497200	2.272209299981188
chr15	101496300	101497300	2.8108111175598536
chr15	101496400	101497400	3.384463457509096
chr15	101496500	101497500	3.0616717284711226
chr15	101496600	101497600	3.105643548651168
chr15	101496700	101497700	3.2594778874687798
chr15	101496800	101497800	3.018688700275815
chr15	101496900	101497900	2.906964793013328
chr15	101497000	101498000	2.384531777986151
chr15	101497100	101498100	2.3655969987213035
chr15	101497200	101498200	2.5998491580265246
chr15	101497300	101498300	2.0587989920388354
chr15	101497400	101498400	2.1621203617378244
chr15	101497500	101498500	2.0597209995316508
chr15	101497600	101498600	2.031513512857217
chr15	101497700	101498700	1.80360292118546
chr15	101497800	101498800	2.022762747355896
chr15	101497900	101498900	2.1123514316594973
chr15	101498000	101499000	2.1854660828649797
chr15	101498100	101499100	2.3737591465725223
chr15	101498200	101499200	2.47160786250085
chr15	101498300	101499300	2.4520951859487434
chr15	101498400	101499400	1.959103075
chr15	101498500	101499500	1.994941500275344
chr15	101498600	101499600	1.9626222012325367
chr15	101498700	101499700	1.9243881748741616
chr15	101498800	101499800	1.5261573938438528
chr15	101498900	101499900	1.5641668916909517
chr15	101499000	101500000	1.946987727692854
chr15	101499100	101500100	2.018535606616455
chr15	101499200	101500200	2.32458392966458
chr15	101499300	101500300	2.5144516169147595
chr15	101499400	101500400	2.978204599419596
chr15	101499500	101500500	3.0829971467079424
chr15	101499600	101500600	3.0546573489287074
chr15	101499700	101500700	2.9400865847348663
chr15	101499800	101500800	2.8533828016660383
chr15	101499900	101500900	2.6243104053659763
chr15	101500000	101501000	2.1535251856197903
chr15	101502400	101503400	1.9734390246781448
chr15	101502500	101503500	2.5230392044448067
chr15	101502600	101503600	2.3002566447341537
chr15	101502700	101503700	1.888059685721692
chr15	101502800	101503800	1.996148916609844
chr15	101502900	101503900	1.9067919570027017
chr15	101503000	101504000	2.039733454138498
chr15	101503100	101504100	1.8017218277998968
chr15	101503200	101504200	1.3724196338705856
chr15	101503300	101504300	1.6316305567067524
chr15	101503400	101504400	1.0859389031285445
chr15	101503500	101504500	0.2987565185825953
chr15	101503600	101504600	0.35715031039318285
chr15	101503700	101504700	0.6117879986232259
chr15	101503800	101504800	0.3565334499853929
chr15	101503900	101504900	0.15271064210715002
chr15	101504000	101505000	0.029707739452678506
chr15	101504100	101505100	0.11969451058305575
chr15	101504200	101505200	0.1453165070123309
chr15	101506900	101507900	0.8967879591372924
chr15	101507000	101508000	0.845132990805632
chr15	101507100	101508100	1.4602265789162407
chr15	101507200	101508200	1.361241384758178
chr15	101507300	101508300	0.7224162521748623
chr15	101507400	101508400	1.1163012770909329
chr15	101507500	101508500	1.456622999557044
chr15	101507600	101508600	1.7121833837065108
chr15	101507700	101508700	1.8485670771125136
chr15	101507800	101508800	1.5623361458076366
chr15	101507900	101508900	1.895181627137124
chr15	101508000	101509000	1.9075757224160717
chr15	101508100	101509100	1.6415949939314571
chr15	101508200	101509200	1.8485796193730544
chr15	101508300	101509300	1.9146906107093602
chr15	101508400	101509400	2.1984109233796203
chr15	101508500	101509500	1.920472807115648
chr15	101508600	101509600	1.2219368118227691
chr15	101508700	101509700	1.2002474157925194
chr15	101508800	101509800	1.3025555476837392
chr15	101508900	101509900	0.9754975198246276
chr15	101509000	101510000	0.997800578366765
chr15	101509100	101510100	0.367744892882536
chr15	101509200	101510200	-0.010023977602973808
chr15	101509300	101510300	0.4598709107888541
chr15	101509400	101510400	-0.12996806586210385
chr15	101509500	101510500	-0.3076435172413609
chr15	101509600	101510600	0.4115969488697265
chr15	101509700	101510700	0.6355374136607339
chr15	101509800	101510800	1.0456228979648754
chr15	101509900	101510900	1.015458351154686
chr15	101510000	101511000	0.9888546809085115
chr15	101510100	101511100	1.8259405979837449
chr15	101510200	101511200	1.877879144614341
chr15	101510300	101511300	1.9789104790895773
chr15	101510400	101511400	1.7382917220965095
chr15	101510500	101511500	2.041984782609525
chr15	101512100	101513100	1.8905466725996365
chr15	101512200	101513200	2.8161706044027515
chr15	101512300	101513300	3.0985620748899843
chr15	101512400	101513400	2.528992582093949
chr15	101512500	101513500	1.8659806538033696
chr15	101512600	101513600	2.124745769629929
chr15	101512700	101513700	2.147488116977489
chr15	101512800	101513800	2.360864726350018
chr15	101512900	101513900	2.639969430600498
chr15	101513000	101514000	2.5146879444830117
chr15	101513100	101514100	2.3307686190275603
chr15	101517600	101518600	0.1888559424194608
chr15	101517700	101518700	0.6742785206887044
chr15	101517800	101518800	1.6471797550140033
chr15	101517900	101518900	1.8866064262314564
chr15	101519100	101520100	1.5667360619376796
chr15	101519200	101520200	1.8059923025981242
chr15	101519300	101520300	2.2402788289165976
chr15	101519400	101520400	2.4897608310633332
chr15	101519500	101520500	2.399930997480221
chr15	101519600	101520600	2.042221486971449
chr15	101519700	101520700	2.16062881009074
chr15	101519800	101520800	2.54011451122536
chr15	101519900	101520900	2.558858559192681
chr15	101520000	101521000	2.4435263674982126
chr15	101520100	101521100	2.2393810288017444
chr15	101520200	101521200	1.8707040510414268
chr15	101520300	101521300	1.4945517424544046
chr15	101520400	101521400	1.2095639950932042
chr15	101520500	101521500	1.2258843505143873
chr15	101520600	101521600	1.685546013043569
chr15	101520700	101521700	1.4714944668718668
chr15	101520800	101521800	0.768374479171573
chr15	101520900	101521900	0.8698332390892918
chr15	101521000	101522000	0.7115146467091177
chr15	101521100	101522100	1.0545248817554365
chr15	101521200	101522200	1.3326511365965772
chr15	101521300	101522300	1.860696885220468
chr15	101521400	101522400	2.2055022494116683
chr15	101521500	101522500	2.3553128016324987
chr15	101521600	101522600	2.4444261415418578
chr15	101521700	101522700	2.86977727813722
chr15	101521800	101522800	2.560552592565835
chr15	101521900	101522900	2.5355195655399707
chr15	101522000	101523000	2.74660638212077
chr15	101522100	101523100	2.721346708762145
chr15	101522200	101523200	2.8506204531595776
chr15	101522300	101523300	1.9899906010982693
chr15	101522400	101523400	1.7550546718307936
chr15	101522500	101523500	1.8610120363031235
chr15	101522600	101523600	2.401778720157694
chr15	101522700	101523700	1.9927343620953883
chr15	101522800	101523800	1.5096086461643574
chr15	101522900	101523900	1.2157231023590482
chr15	101523000	101524000	0.47126614433264125
chr15	101523100	101524100	1.1475015228481693
chr15	101523200	101524200	1.0230405938825595
chr15	101523300	101524300	1.4817484109083947
chr15	101523400	101524400	1.234091867329972
chr15	101523500	101524500	0.6858782837902779
chr15	101523600	101524600	0.11520215131880622
chr15	101523700	101524700	0.007591010948966312
chr15	101523800	101524800	0.6083925995866594
chr15	101523900	101524900	0.2779351934509889
chr15	101524000	101525000	1.006965462890628
chr15	101524800	101525800	1.5428341880546637
chr15	101524900	101525900	1.7192077504044887
chr15	101525000	101526000	1.787577122487397
chr15	101525100	101526100	1.913151916474906
chr15	101525300	101526300	2.2215033411990435
chr15	101525400	101526400	2.0066325533313583
chr15	101527700	101528700	1.5771044551747022
chr15	101527800	101528800	1.700081422933305
chr15	101527900	101528900	1.8327823207639973
chr15	101528000	101529000	1.6783290549839465
chr15	101528100	101529100	1.4736907310795138
chr15	101528200	101529200	1.5140422559467972
chr15	101528300	101529300	1.5978266733543158
chr15	101528400	101529400	1.8409247063812124
chr15	101528500	101529500	1.201957299491461
chr15	101532100	101533100	-0.3081429372973841
chr15	101532200	101533200	-0.4497760919367773
chr15	101532300	101533300	-0.2503224396921965
chr15	101532400	101533400	0.07826166173945218
chr15	101532500	101533500	0.297541045946296
chr15	101532600	101533600	0.5319468246117055
chr15	101532700	101533700	1.6255798265945955
chr15	101532800	101533800	1.707929194159295
chr15	101532900	101533900	1.9978375569239808
chr15	101533000	101534000	2.1326285773831577
chr15	101533100	101534100	2.0406704009654733
chr15	101533200	101534200	1.3489073421150355
chr15	101533300	101534300	1.307218474011672
chr15	101533400	101534400	1.4792611075204465
chr15	101533500	101534500	1.2924916777402815
chr15	101533600	101534600	1.3797087420195977
chr15	101533700	101534700	1.233068461398114
chr15	101533800	101534800	1.7075094798156651
chr15	101533900	101534900	1.2634679803118063
chr15	101534000	101535000	1.539812882689265
chr15	101534100	101535100	1.6980436040683091
chr15	101534200	101535200	2.628642286065465
chr15	101534300	101535300	2.967262111877933
chr15	101534400	101535400	3.4090322629855305
chr15	101534500	101535500	3.3111023230400094
chr15	101534600	101535600	3.2395362193039685
chr15	101534700	101535700	3.32919583525114
chr15	101534800	101535800	3.1839516769274856
chr15	101534900	101535900	2.987773265705071
chr15	101535000	101536000	2.687875087998255
chr15	101535100	101536100	2.206948846850201
chr15	101535200	101536200	1.9932709565725653
chr15	101535300	101536300	1.7694294312189156
chr15	101535400	101536400	1.2295952853209144
chr15	101535500	101536500	1.2647909075653796
chr15	101535600	101536600	0.9315893739331348
chr15	101535700	101536700	0.5059523125686016
chr15	101535800	101536800	0.3446302850646499
chr15	101536900	101537900	1.0379465104802017
chr15	101537000	101538000	0.4389142730425535
chr15	101537100	101538100	0.3482707187059606
chr15	101537200	101538200	-0.20904126039482288
chr15	101537300	101538300	0.03841367474026261
chr15	101537400	101538400	-0.16014657557664475
chr15	101537500	101538500	-0.005823075392240307
chr15	101537600	101538600	-0.6180049284218396
chr15	101537700	101538700	-0.4577474121702997
chr15	101537800	101538800	-0.1879149049687446
chr15	101537900	101538900	0.3399040232229683
chr15	101538000	101539000	0.888170972634671
chr15	101538100	101539100	1.1524885265778275
chr15	101538200	101539200	1.6776458620810095
chr15	101538300	101539300	1.8218962267296417
chr15	101538400	101539400	1.6791073386029969
chr15	101538500	101539500	1.4041972222441408
chr15	101538600	101539600	1.8334893408200392
chr15	101538700	101539700	2.0356059762411083
chr15	101538800	101539800	2.3512544504825184
chr15	101538900	101539900	2.123904837977693
chr15	101539000	101540000	2.089172968428462
chr15	101539100	101540100	1.6979409375410697
chr15	101539200	101540200	1.5542427630470972
chr15	101539300	101540300	1.0148533413687892
chr15	101540300	101541300	1.4926981684144638
chr15	101540400	101541400	1.3577941110501561
chr15	101540500	101541500	1.2037365045649149
chr15	101540600	101541600	1.4883485888347532
chr15	101540700	101541700	2.103477088222987
chr15	101540800	101541800	2.330224484171368
chr15	101540900	101541900	2.654673655148737
chr15	101541000	101542000	2.7814215006780625
chr15	101541100	101542100	2.9842788028611014
chr15	101541200	101542200	2.9730052639809252
chr15	101541300	101542300	2.3421707352744794
chr15	101541400	101542400	2.3783074506723683
chr15	101541500	101542500	2.3823538577790444
chr15	101541600	101542600	1.440164003769919
chr15	101541700	101542700	-0.25711622813489304
chr15	101541800	101542800	-1.4622098026518568
chr15	101543000	101544000	1.404584383495043
chr15	101543100	101544100	1.9009819502908671
chr15	101543200	101544200	2.160668401221932
chr15	101543300	101544300	3.0935446205835544
chr15	101543400	101544400	3.5087933302381233
chr15	101543500	101544500	3.179142789173667
chr15	101543600	101544600	3.2892382266638798
chr15	101543700	101544700	2.8630001778079466
chr15	101543800	101544800	2.967218316329409
chr15	101543900	101544900	2.690014556222547
chr15	101544000	101545000	1.9989707359284148
chr15	101544100	101545100	1.1792790640374409
chr15	101544200	101545200	0.7970961041520181
chr15	101544300	101545300	-0.02492635775059809
chr15	101544400	101545400	-0.2727699253127553
chr15	101544500	101545500	0.23209530548022306
chr15	101544600	101545600	0.7254013380925184
chr15	101544700	101545700	1.1291779032425098
chr15	101544800	101545800	1.1494293928492862
chr15	101544900	101545900	0.8765743690129663
chr15	101545000	101546000	1.2097575874860498
chr15	101545100	101546100	1.6138428481917904
chr15	101545200	101546200	1.5456188761950562
chr15	101545300	101546300	1.6081008998488238
chr15	101545400	101546400	1.6639507945376943
chr15	101545500	101546500	1.0241553074191851
chr15	101545600	101546600	0.5244532256493278
chr15	101545700	101546700	0.2778351738695116
chr15	101545800	101546800	0.4590470225661274
chr15	101545900	101546900	0.5171217647819873
chr15	101546000	101547000	0.849324922234219
chr15	101546100	101547100	0.3507565546604482
chr15	101546200	101547200	0.2749296357790353
chr15	101546300	101547300	0.4076312353722826
chr15	101546400	101547400	0.5342218640426397
chr15	101546500	101547500	1.0648782677248032
chr15	101546600	101547600	1.6819423888073357
chr15	101546700	101547700	1.4962412488607306
chr15	101546800	101547800	1.0489990772541384
chr15	101546900	101547900	0.8980140032084329
chr15	101547000	101548000	1.2827624889868223
chr15	101547100	101548100	1.8958370866896288
chr15	101547200	101548200	2.3527595776715065
chr15	101547300	101548300	1.7116519550638198
chr15	101547400	101548400	1.4337291263176062
chr15	101547500	101548500	1.4402124497085802
chr15	101547600	101548600	0.8365738320844426
chr15	101547700	101548700	0.7074489882654921
chr15	101547800	101548800	0.7783946313992613
chr15	101547900	101548900	1.0385709490509087
chr15	101548000	101549000	-0.7617135158001332
chr15	101548100	101549100	-1.159283800369606
chr15	101548200	101549200	-1.1159183585634762
chr15	101548300	101549300	-0.19464662435689967
chr15	101548400	101549400	-0.6132638488148295
chr15	101548500	101549500	-1.535164515189804
chr15	101548600	101549600	-1.4284307701652512
chr15	101548700	101549700	-1.0204342579990733
chr15	101548800	101549800	-0.2506316796649342
chr15	101548900	101549900	-0.31494456635481444
chr15	101549000	101550000	1.57161482468449
chr15	101549100	101550100	2.016931212375455
chr15	101549200	101550200	1.8782699994811063
chr15	101549300	101550300	1.5971345112394326
chr15	101549400	101550400	2.5791164728173137
chr15	101549500	101550500	3.0032959220275823
chr15	101549600	101550600	3.1025812091458813
chr15	101549700	101550700	3.619375348875074
chr15	101549800	101550800	2.7786600434160955
chr15	101549900	101550900	2.7979268374061235
chr15	101550000	101551000	2.1507077723150254
chr15	101550100	101551100	2.128592000840701
chr15	101550200	101551200	1.6518839436777801
chr15	101550300	101551300	1.3599197097978373
chr15	101550400	101551400	0.7781535321524562
chr15	101550500	101551500	0.8373010719313079
chr15	101550600	101551600	0.6234789777082062
chr15	101550700	101551700	-0.2022500546837304
chr15	101550800	101551800	0.28633190806062525
chr15	101550900	101551900	0.4538444775893967
chr15	101556900	101557900	3.8768126807370127
chr15	101557000	101558000	3.7487656673612717
chr15	101557100	101558100	3.6030006304526014
chr15	101557200	101558200	3.6120035848243237
chr15	101557300	101558300	3.3815641703462447
chr15	101557400	101558400	3.3604185224219734
chr15	101557500	101558500	3.404506473398334
chr15	101557600	101558600	3.4450103939413537
chr15	101557700	101558700	3.5169390358252697
chr15	101557800	101558800	3.2798736593871363
chr15	101557900	101558900	2.359246109972268
chr15	101558000	101559000	2.4870604965093452
chr15	101558100	101559100	2.495804423618445
chr15	101558200	101559200	2.4419921388902943
chr15	101558300	101559300	2.4885407058047417
chr15	101558400	101559400	2.7961421345550987
chr15	101558500	101559500	2.6025609139047265
chr15	101558600	101559600	2.6748788489507795
chr15	101558700	101559700	2.9605693715316765
chr15	101558800	101559800	2.4933908814814423
chr15	101558900	101559900	2.957901437147082
chr15	101559000	101560000	2.6975300026705087
chr15	101559100	101560100	2.9984940674769622
chr15	101559200	101560200	2.708164587508634
chr15	101559300	101560300	2.199715543904248
chr15	101559400	101560400	1.7819142900322558
chr15	101559500	101560500	2.1308101162927127
chr15	101559600	101560600	1.7182797648042367
chr15	101562700	101563700	-1.6399763880844764
chr15	101562800	101563800	-1.2028655251617573
chr15	101562900	101563900	-1.263102599437652
chr15	101563000	101564000	-0.5248237072005305
chr15	101565100	101566100	-0.18697497346264572
chr15	101565200	101566200	-0.01706106987347409
chr15	101565300	101566300	0.3193603276208171
chr15	101565400	101566400	0.3669265364030352
chr15	101565500	101566500	0.40886545205388186
chr15	101565600	101566600	0.1912359322962692
chr15	101565700	101566700	0.06022399102697955
chr15	101565800	101566800	0.5237116101856287
chr15	101565900	101566900	1.0658285325625183
chr15	101566000	101567000	1.3903757417658644
chr15	101566100	101567100	1.8593624270390667
chr15	101566200	101567200	1.7946672348609722
chr15	101566300	101567300	1.0366801048733634
chr15	101566400	101567400	0.7341981035717541
chr15	101566500	101567500	0.34261685077642623
chr15	101566600	101567600	-0.34963749992172705
chr15	101566700	101567700	-0.4641332457923346
chr15	101566800	101567800	-0.15821338721623102
chr15	101566900	101567900	-0.013122485732153487
chr15	101567000	101568000	0.08012379209862935
chr15	101567100	101568100	-0.3432767426772857
chr15	101567200	101568200	-0.6764250665003281
chr15	101567300	101568300	-0.7088126963267165
chr15	101567400	101568400	-1.0227119132763562
chr15	101567500	101568500	-0.7278766630736359
chr15	101567600	101568600	-0.4721543174647493
chr15	101567700	101568700	-0.5426813444960376
chr15	101567800	101568800	-0.7857071937149819
chr15	101567900	101568900	-0.5826845062747495
chr15	101568000	101569000	-0.32380862996455634
chr15	101568100	101569100	0.6530436084940435
chr15	101568200	101569200	0.9525503410814066
chr15	101568300	101569300	1.6277770889606484
chr15	101568400	101569400	2.0181798329178195
chr15	101568500	101569500	1.7557152731201613
chr15	101568600	101569600	1.7815130364935607
chr15	101568700	101569700	1.958822861606498
chr15	101568800	101569800	1.9098880093162067
chr15	101568900	101569900	1.6459340847557005
chr15	101569000	101570000	1.079940993472167
chr15	101569100	101570100	0.3840365429548697
chr15	101569200	101570200	0.6804236005539679
chr15	101570800	101571800	0.6111915262175699
chr15	101570900	101571900	0.9565129101160601
chr15	101571000	101572000	1.0981935110425054
chr15	101571100	101572100	1.2357737114020806
chr15	101571200	101572200	1.5392425725843233
chr15	101571300	101572300	0.988115349443654
chr15	101571700	101572700	1.6691752927925942
chr15	101571800	101572800	1.6339915923725976
chr15	101571900	101572900	1.6370255141598995
chr15	101572000	101573000	1.8798918171731913
chr15	101572100	101573100	1.8589692399602231
chr15	101572200	101573200	1.7049296213138925
chr15	101572300	101573300	2.05174857087342
chr15	101572400	101573400	1.862139584811524
chr15	101572500	101573500	1.443897121703026
chr15	101572600	101573600	1.3424145900045692
chr15	101572700	101573700	0.7995262976849655
chr15	101572800	101573800	0.09482892247935112
chr15	101572900	101573900	-0.058685983611642616
chr15	101573300	101574300	-1.207602787980654
chr15	101573400	101574400	-0.8127568897076465
chr15	101573500	101574500	-1.037475636611379
chr15	101573600	101574600	-1.1783069645273332
chr15	101573700	101574700	-1.1263049913336938
chr15	101573800	101574800	-1.0475422995579364
chr15	101573900	101574900	-0.9803509308585842
chr15	101574800	101575800	2.4590892073821475
chr15	101574900	101575900	2.0094361265571363
chr15	101575000	101576000	1.9930617278671332
chr15	101576000	101577000	1.4139295850445237
chr15	101576100	101577100	1.1279479699362356
chr15	101576200	101577200	1.542830169540241
chr15	101576300	101577300	0.928038927363416
chr15	101576400	101577400	0.5060322234477795
chr15	101576500	101577500	-0.007813587886343303
chr15	101577600	101578600	0.8339912562057131
chr15	101577700	101578700	1.2920544708500423
chr15	101577800	101578800	1.7280304893958096
chr15	101577900	101578900	1.9108991568576017
chr15	101578000	101579000	1.9709918092289225
chr15	101578100	101579100	2.1056314792460595
chr15	101578200	101579200	1.865069208623144
chr15	101578300	101579300	1.1593905716593478
chr15	101578400	101579400	1.9121275779311304
chr15	101578500	101579500	1.6264104961693897
chr15	101578600	101579600	0.9380959641522036
chr15	101578700	101579700	-0.17948601365844186
chr15	101578800	101579800	-0.19951661288976047
chr15	101578900	101579900	-0.21336374945492373
chr15	101579000	101580000	0.3260990480844453
chr15	101579100	101580100	-0.037042030430874937
chr15	101579200	101580200	0.5170833545899732
chr15	101579300	101580300	1.0617030071487927
chr15	101579400	101580400	0.857814543939746
chr15	101579500	101580500	0.6320785160681522
chr15	101579600	101580600	1.1178076478070391
chr15	101579700	101580700	1.8545724715174288
chr15	101579800	101580800	1.5060229594705987
chr15	101579900	101580900	1.6515400497644783
chr15	101580000	101581000	0.9958832326016167
chr15	101580100	101581100	1.52604746671695
chr15	101580200	101581200	1.3250606863201098
chr15	101580300	101581300	1.2032385333337032
chr15	101580400	101581400	1.4219786758810522
chr15	101580500	101581500	1.8427060973401288
chr15	101580600	101581600	1.9346254441482145
chr15	101580700	101581700	1.4513640152167482
chr15	101580800	101581800	1.731666390615
chr15	101580900	101581900	1.2613165969154123
chr15	101581000	101582000	1.8092391841311022
chr15	101581100	101582100	1.7561489135310984
chr15	101581200	101582200	1.5523022405433984
chr15	101581300	101582300	1.8339765974763325
chr15	101581400	101582400	2.027759465978642
chr15	101581500	101582500	1.5921630536575722
chr15	101581600	101582600	1.4679243780306166
chr15	101581700	101582700	1.6459749974356532
chr15	101581800	101582800	1.7389957773439657
chr15	101584100	101585100	1.3541298701233608
chr15	101584200	101585200	0.6538541043702434
chr15	101584300	101585300	0.2471899546718548
chr15	101584400	101585400	0.23718824819095605
chr15	101584500	101585500	-0.2543170807224261
chr15	101584600	101585600	0.2801894341445456
chr15	101584700	101585700	-0.4685398888951007
chr15	101584800	101585800	-0.7016123273808047
chr15	101584900	101585900	-1.034350065869312
chr15	101585000	101586000	-1.0931495642579527
chr15	101585100	101586100	-1.332860858678892
chr15	101585200	101586200	-0.3661780526308587
chr15	101585300	101586300	0.2148008152313498
chr15	101585400	101586400	0.7914389719014474
chr15	101585500	101586500	0.8080514028415189
chr15	101585600	101586600	0.6566683866976532
chr15	101585700	101586700	0.8526471574087315
chr15	101585800	101586800	1.2055486305521694
chr15	101585900	101586900	1.7286966982619818
chr15	101586000	101587000	2.166499593942482
chr15	101586100	101587100	2.6810881979939194
chr15	101586200	101587200	2.3253906970916933
chr15	101586300	101587300	2.4006561583302712
chr15	101586400	101587400	2.2932210052852406
chr15	101586500	101587500	2.2686904991006385
chr15	101586600	101587600	1.96025455268354
chr15	101586700	101587700	2.1451682730465693
chr15	101587300	101588300	-0.33645296088486304
chr15	101587400	101588400	0.04173596182913738
chr15	101587500	101588500	-0.05093647167810511
chr15	101587600	101588600	0.07137623462546955
chr15	101587700	101588700	0.4469491912197973
chr15	101587800	101588800	0.3062412082224837
chr15	101587900	101588900	0.2909571287755481
chr15	101588000	101589000	0.9244678171312576
chr15	101588100	101589100	0.9220590125151178
chr15	101588200	101589200	1.083291339649831
chr15	101588300	101589300	1.3554889897806952
chr15	101588400	101589400	0.7179870618825326
chr15	101588500	101589500	0.9072343289855456
chr15	101588600	101589600	0.8273607336406612
chr15	101588700	101589700	0.4160152534322453
chr15	101590600	101591600	0.3498421812263475
chr15	101590700	101591700	-0.06769848284658035
chr15	101590800	101591800	-0.02195486671408566
chr15	101590900	101591900	-0.2232933330705597
chr15	101591000	101592000	0.2167137299628032
chr15	101591100	101592100	0.2666169636928568
chr15	101591200	101592200	0.056446809286189774
chr15	101591300	101592300	0.014966051722100287
chr15	101592400	101593400	1.4033698747081091
chr15	101592500	101593500	1.5902740037479646
chr15	101592600	101593600	2.0061871737726262
chr15	101592700	101593700	1.4686557997176806
chr15	101592800	101593800	1.2739886100411657
chr15	101592900	101593900	1.3771471296681146
chr15	101593000	101594000	2.035316125079683
chr15	101594100	101595100	0.7278652203124648
chr15	101594200	101595200	0.43904686120367603
chr15	101594300	101595300	0.3680518048066809
chr15	101594400	101595400	0.4021854510855801
chr15	101594500	101595500	0.2591483613334951
chr15	101594600	101595600	0.17256206561870902
chr15	101594700	101595700	-0.41607641821846003
chr15	101596500	101597500	0.2378684503567636
chr15	101596600	101597600	0.8371927729169863
chr15	101596700	101597700	0.8838157534758921
chr15	101596800	101597800	1.242573167562847
chr15	101596900	101597900	1.6606498899552482
chr15	101597000	101598000	1.7765148505085542
chr15	101597100	101598100	1.8113731096171315
chr15	101597200	101598200	1.5873752639976866
chr15	101597300	101598300	2.1564698928096213
chr15	101597400	101598400	1.8679049039035305
chr15	101597500	101598500	1.849666666035304
chr15	101597600	101598600	1.0964215047435348
chr15	101597700	101598700	1.3558173108863352
chr15	101597800	101598800	1.6427292748276712
chr15	101597900	101598900	1.9055373432988183
chr15	101598000	101599000	1.8268632349736327
chr15	101598100	101599100	1.6937996964877302
chr15	101598200	101599200	2.27683386377854
chr15	101598300	101599300	1.9804475668423005
chr15	101598400	101599400	1.9592690697302981
chr15	101599500	101600500	3.3552801948086945
chr15	101599600	101600600	1.4867563244283568
chr15	101599700	101600700	1.1969349350659106
chr15	101599800	101600800	0.6447608800890716
chr15	101599900	101600900	0.5111529988784078
chr15	101600000	101601000	0.6143337595720485
chr15	101600100	101601100	0.5924780784633702
chr15	101600200	101601200	0.1262661231383731
chr15	101600300	101601300	-0.4671437852516278
chr15	101600400	101601400	-0.9988811687032132
chr15	101600500	101601500	-1.2062568880150253
chr15	101600600	101601600	-0.32549378638251314
chr15	101600700	101601700	0.4992986590878153
chr15	101600800	101601800	1.5797653927583284
chr15	101600900	101601900	2.0193861642530893
chr15	101601000	101602000	1.8897299358255315
chr15	101601100	101602100	1.7662053504963549
chr15	101601200	101602200	1.6037470370444715
chr15	101602600	101603600	0.7545817544557138
chr15	101602700	101603700	1.848634249470672
chr15	101602800	101603800	2.1880047237774
chr15	101602900	101603900	1.84245624268958
chr15	101603000	101604000	2.0081992257532413
chr15	101603100	101604100	1.6278359302887258
chr15	101603200	101604200	1.2272263760254196
chr15	101603300	101604300	1.3642325922562806
chr15	101603400	101604400	1.5024391169296898
chr15	101603500	101604500	0.8254041186005381
chr15	101603600	101604600	1.2161803401624134
chr15	101603700	101604700	0.8785018810408046
chr15	101603800	101604800	0.6944274093740733
chr15	101603900	101604900	0.8867924511779955
chr15	101604000	101605000	0.7474719122617163
chr15	101604100	101605100	1.030623543000535
chr15	101604200	101605200	1.6297211147925486
chr15	101604400	101605400	1.1689278747528518
chr15	101604500	101605500	1.1793038164595218
chr15	101605200	101606200	0.2202092186808496
chr15	101605300	101606300	0.3655162702360548
chr15	101605400	101606400	0.8620266962365914
chr15	101606600	101607600	-0.05152459618418091
chr15	101606700	101607700	-0.06738179270794746
chr15	101607000	101608000	-0.5145232561587668
chr15	101607100	101608100	1.313140021197039
chr15	101607200	101608200	1.049099911415322
chr15	101607300	101608300	1.2383993910005031
chr15	101607400	101608400	1.4820815475697462
chr15	101607500	101608500	1.866568719632208
chr15	101607600	101608600	1.998084028197972
chr15	101607700	101608700	2.0523940679020067
chr15	101607800	101608800	1.9548215929775088
chr15	101607900	101608900	1.504970302987471
chr15	101608000	101609000	1.6445951373775467
chr15	101608100	101609100	1.1206630494238408
chr15	101608200	101609200	1.0210640483875792
chr15	101608300	101609300	0.4867889723385469
chr15	101608400	101609400	-0.026961714687175082
chr15	101608500	101609500	-0.5075933902550896
chr15	101608600	101609600	-0.6213904149285807
chr15	101608700	101609700	-0.7743507396422189
chr15	101608800	101609800	-0.5770234068258078
chr15	101608900	101609900	0.11646867551463486
chr15	101609000	101610000	-0.31620750046331736
chr15	101609800	101610800	2.0246908034799134
chr15	101609900	101610900	2.4345613461071487
chr15	101610000	101611000	2.0007639172401723
chr15	101610100	101611100	1.9699685569499807
chr15	101610200	101611200	2.472782190671584
chr15	101610300	101611300	2.7560862157676267
chr15	101610400	101611400	2.016580857261964
chr15	101610500	101611500	1.5580438407270218
chr15	101611100	101612100	1.3545501273560685
chr15	101611200	101612200	0.7841411068405632
chr15	101611300	101612300	0.5558885869100779
chr15	101611400	101612400	1.5465459639957355
chr15	101611500	101612500	2.1903316851714383
chr15	101611600	101612600	2.024115713998826
chr15	101611700	101612700	1.9243533716377241
chr15	101611800	101612800	2.4381720366502755
chr15	101611900	101612900	2.307198767848777
chr15	101612000	101613000	1.7724166830146046
chr15	101613000	101614000	2.3165744231144125
chr15	101613100	101614100	2.684206348667133
chr15	101613200	101614200	2.787769479682079
chr15	101613300	101614300	3.5322019829559603
chr15	101613400	101614400	4.154508542558905
chr15	101613500	101614500	4.544116063279988
chr15	101613600	101614600	4.802914444225388
chr15	101613700	101614700	4.388707485167457
chr15	101613800	101614800	4.092201621360213
chr15	101613900	101614900	4.362466655083897
chr15	101614000	101615000	4.606494907503487
chr15	101614100	101615100	3.900754471231356
chr15	101614200	101615200	3.8625699409205527
chr15	101614300	101615300	3.428035304385133
chr15	101614400	101615400	3.0620712352354835
chr15	101614500	101615500	2.6295183999094047
chr15	101614600	101615600	2.365563231408833
chr15	101614700	101615700	2.077372723250729
chr15	101614800	101615800	1.8811751050974084
chr15	101615700	101616700	1.4195331475247814
chr15	101615800	101616800	1.8530948505232865
chr15	101615900	101616900	2.167356650912202
chr15	101616000	101617000	2.7767635207990033
chr15	101616100	101617100	3.024165463201929
chr15	101616200	101617200	3.018840068072586
chr15	101616300	101617300	3.1395661925182186
chr15	101616400	101617400	2.5936978085340168
chr15	101616500	101617500	2.4606539827160385
chr15	101616600	101617600	2.9265990990128565
chr15	101616700	101617700	2.556969108896996
chr15	101616800	101617800	2.105984953140246
chr15	101616900	101617900	1.6842861529001762
chr15	101617000	101618000	0.8745508342481788
chr15	101617100	101618100	0.5132365945844423
chr15	101617200	101618200	0.8433074706155584
chr15	101617300	101618300	1.0493780944231228
chr15	101619200	101620200	2.3686909409436536
chr15	101619300	101620300	2.2620627795643498
chr15	101619400	101620400	2.1830885843193317
chr15	101619500	101620500	2.9196080668480544
chr15	101619600	101620600	3.4822676553159826
chr15	101619700	101620700	3.6441850482185214
chr15	101619800	101620800	3.5477259469093303
chr15	101619900	101620900	2.734134050180436
chr15	101620000	101621000	3.1854620688611504
chr15	101620100	101621100	2.9724977659611933
chr15	101620200	101621200	3.017226569656645
chr15	101620300	101621300	3.6748718301245344
chr15	101620400	101621400	4.0855558631420585
chr15	101620500	101621500	3.1642237914666445
chr15	101620600	101621600	2.76170155498984
chr15	101620700	101621700	2.5133813871117354
chr15	101620800	101621800	2.8884826291578896
chr15	101620900	101621900	3.704488677503453
chr15	101621000	101622000	3.4339840158744863
chr15	101621100	101622100	3.4875918425959647
chr15	101621200	101622200	3.218517680175732
chr15	101621300	101622300	2.569212737624603
chr15	101621400	101622400	2.0913768054698223
chr15	101621500	101622500	2.743428934133835
chr15	101621600	101622600	2.795695886585253
chr15	101621700	101622700	3.035079019123187
chr15	101621800	101622800	2.487270495488552
chr15	101621900	101622900	2.2886739598155517
chr15	101622000	101623000	2.067687126120672
chr15	101622100	101623100	1.5195886646761545
chr15	101622200	101623200	1.4583693599118381
chr15	101622300	101623300	1.5462727017072335
chr15	101622400	101623400	1.845188506438659
chr15	101622500	101623500	1.4595253671483523
chr15	101622600	101623600	1.4990892175810302
chr15	101622700	101623700	1.2119303053466155
chr15	101622800	101623800	1.1793094520920533
chr15	101622900	101623900	1.631128279742906
chr15	101623000	101624000	1.2827544146051892
chr15	101623100	101624100	1.717004867854746
chr15	101623200	101624200	1.1882030946054654
chr15	101623300	101624300	1.075497715945871
chr15	101623400	101624400	0.8189170859836649
chr15	101623500	101624500	0.3665936342428187
chr15	101623600	101624600	-0.3683033550874655
chr15	101623700	101624700	-0.5006606168917941
chr15	101623800	101624800	-0.4919453652731878
chr15	101623900	101624900	-0.9384204987289946
chr15	101624000	101625000	-0.3297458174261281
chr15	101624100	101625100	-0.2714229681921061
chr15	101624200	101625200	0.9980859584236051
chr15	101624300	101625300	1.31593243746415
chr15	101624400	101625400	1.4034059754141393
chr15	101624500	101625500	1.5322603593607766
chr15	101624600	101625600	2.3177174097766544
chr15	101624700	101625700	2.3864017228127983
chr15	101624800	101625800	2.2660954057523464
chr15	101624900	101625900	2.67716528077283
chr15	101625000	101626000	2.8071375368738662
chr15	101625100	101626100	2.6755648577250435
chr15	101625200	101626200	2.113865566112312
chr15	101625300	101626300	2.287860380462745
chr15	101625400	101626400	2.5239381983830915
chr15	101625500	101626500	2.999667395651855
chr15	101625600	101626600	3.215114964256358
chr15	101632400	101633400	-0.08675781328507141
chr15	101632500	101633500	-0.5950059741160899
chr15	101632600	101633600	-0.3832695449837189
chr15	101632700	101633700	0.1441743688548074
chr15	101632800	101633800	0.24042421094368946
chr15	101632900	101633900	0.5280709215953409
chr15	101633000	101634000	0.5881389787372175
chr15	101633100	101634100	0.3996702716181567
chr15	101633200	101634200	-0.1363181340739572
chr15	101633300	101634300	-0.2291332854035569
chr15	101633400	101634400	-1.4453904030564246
chr15	101633500	101634500	-1.1028356949455749
chr15	101633600	101634600	-1.0726985170154923
chr15	101633700	101634700	-1.1893196576606846
chr15	101633800	101634800	-0.9056443889577268
chr15	101633900	101634900	-0.8969612166484244
chr15	101634000	101635000	-0.8099003639968788
chr15	101634100	101635100	-0.10934550927200436
chr15	101634200	101635200	0.6643105787303613
chr15	101634300	101635300	1.3223947469254698
chr15	101634400	101635400	2.403225834422849
chr15	101634500	101635500	2.562630539945431
chr15	101634600	101635600	3.1288742616737206
chr15	101634700	101635700	3.3006509973031406
chr15	101634800	101635800	3.096377563104022
chr15	101634900	101635900	2.456979402102131
chr15	101635000	101636000	2.4272357550521373
chr15	101635100	101636100	2.0454387193869628
chr15	101635200	101636200	1.6328664940446591
chr15	101635300	101636300	1.1247688096292772
chr15	101635400	101636400	1.2887491163646605
chr15	101635500	101636500	1.3271407038509186
chr15	101635600	101636600	0.7608980687334466
chr15	101635700	101636700	0.2420528903561376
chr15	101635800	101636800	0.2348377442249529
chr15	101635900	101636900	0.7638695352175592
chr15	101636000	101637000	0.37434340651434306
chr15	101636100	101637100	0.25000486331479904
chr15	101636200	101637200	0.3025578960120269
chr15	101636300	101637300	0.6183218178568882
chr15	101636400	101637400	0.1536632871384781
chr15	101636500	101637500	-0.11851294994382075
chr15	101636600	101637600	0.07019176646610664
chr15	101636700	101637700	0.14463065640577302
chr15	101636800	101637800	0.5706590891893764
chr15	101636900	101637900	0.4853820800298586
chr15	101637000	101638000	0.5660447135199265
chr15	101637100	101638100	0.2884745450884059
chr15	101637200	101638200	0.3716017458474472
chr15	101637300	101638300	-0.04325144644125563
chr15	101637400	101638400	-0.4472624972768742
chr15	101637500	101638500	-0.75325148993165
chr15	101637600	101638600	-0.8107112303482755
chr15	101637700	101638700	-0.7963700530889339
chr15	101637800	101638800	-1.4369638631951684
chr15	101637900	101638900	-1.8772537504425584
chr15	101638000	101639000	-1.3828333401492183
chr15	101638100	101639100	-0.9290469203912738
chr15	101638200	101639200	-1.3713404569981429
chr15	101638300	101639300	-1.373039480469508
chr15	101638400	101639400	-0.7648055547359308
chr15	101638500	101639500	-0.4964789599357138
chr15	101638600	101639600	-0.3626705722833011
chr15	101638700	101639700	-0.3718718651209268
chr15	101638800	101639800	-0.2260516317984925
chr15	101638900	101639900	0.3581287271087867
chr15	101639000	101640000	0.26926992195667576
chr15	101639100	101640100	0.2115265642654205
chr15	101639200	101640200	0.5821661216629161
chr15	101639300	101640300	0.9197845383324608
chr15	101639400	101640400	1.388273661165082
chr15	101639500	101640500	1.4042800434799338
chr15	101639600	101640600	1.4154141763723507
chr15	101639700	101640700	1.8197099754588264
chr15	101639800	101640800	1.6657377155432096
chr15	101639900	101640900	0.7948361878550656
chr15	101640000	101641000	1.103829760500095
chr15	101640100	101641100	0.5915146069487508
chr15	101640200	101641200	0.07883460647130615
chr15	101640300	101641300	-0.2664556532873653
chr15	101640400	101641400	-0.7849316360269293
chr15	101640500	101641500	-0.9340728329532908
chr15	101640600	101641600	-1.2785069345324491
chr15	101640700	101641700	-1.8313111657821983
chr15	101640800	101641800	-1.5923943708003028
chr15	101640900	101641900	-0.847463520743818
chr15	101641400	101642400	0.330075399036194
chr15	101641500	101642500	0.2743833222001119
chr15	101641600	101642600	0.7241927163253767
chr15	101641700	101642700	1.9929795388435336
chr15	101641800	101642800	2.1552594106598537
chr15	101641900	101642900	1.7886438851442947
chr15	101642000	101643000	1.8628896802664625
chr15	101642100	101643100	1.4641068767665166
chr15	101642200	101643200	1.7087301980957286
chr15	101642300	101643300	2.153771117865976
chr15	101642400	101643400	2.2259217131811533
chr15	101642500	101643500	2.417006810698449
chr15	101643700	101644700	-0.29892389241154965
chr15	101643800	101644800	-0.5475989834227694
chr15	101643900	101644900	-0.05311870285791735
chr15	101644000	101645000	0.22414825987034095
chr15	101644100	101645100	0.35613429947007713
chr15	101644200	101645200	0.573836302947079
chr15	101644300	101645300	0.9412798306216452
chr15	101644400	101645400	1.2940721377952666
chr15	101644500	101645500	1.1525433347147984
chr15	101644600	101645600	1.2282612506710646
chr15	101644700	101645700	1.246365116463196
chr15	101644800	101645800	1.7622766058546226
chr15	101645200	101646200	0.37181458220250746
chr15	101645300	101646300	-0.1599357571844741
chr15	101646500	101647500	0.17192548112227293
chr15	101646600	101647600	0.5634140435513528
chr15	101646700	101647700	0.4677540938643855
chr15	101646800	101647800	-0.052872040665415024
chr15	101646900	101647900	0.1131786394779612
chr15	101647000	101648000	0.5998941632090253
chr15	101647100	101648100	1.603820008531844
chr15	101647200	101648200	2.198439845156537
chr15	101647300	101648300	1.9469468412321167
chr15	101647400	101648400	2.086211688854979
chr15	101647500	101648500	1.6241789911673177
chr15	101647600	101648600	1.4879202658405184
chr15	101647700	101648700	1.4900960140277428
chr15	101647800	101648800	1.5751389729108474
chr15	101647900	101648900	1.6587491119998148
chr15	101648000	101649000	1.0418270267836864
chr15	101656800	101657800	1.0316589011913757
chr15	101656900	101657900	1.7706567728280351
chr15	101657000	101658000	1.9548274243608446
chr15	101657100	101658100	1.9348480287128087
chr15	101657200	101658200	1.8828360337163204
chr15	101657300	101658300	2.165361983543125
chr15	101658400	101659400	3.2339559427547138
chr15	101658500	101659500	3.2682716348581464
chr15	101658600	101659600	3.0121593505868844
chr15	101658700	101659700	2.9925152121342595
chr15	101658800	101659800	3.054595225471768
chr15	101658900	101659900	2.3341244041655727
chr15	101659000	101660000	3.1133283725429726
chr15	101659100	101660100	2.5358405194212206
chr15	101659200	101660200	2.875989882544437
chr15	101659300	101660300	2.2062247036865648
chr15	101659400	101660400	2.773377859195888
chr15	101659500	101660500	2.937452401592035
chr15	101659600	101660600	3.0318304741967284
chr15	101659700	101660700	2.8664020935228303
chr15	101659800	101660800	2.8545476343102014
chr15	101659900	101660900	2.5437740607559083
chr15	101660000	101661000	1.935864296374984
chr15	101660100	101661100	1.9042469862905849
chr15	101660900	101661900	-0.1915649666017241
chr15	101661000	101662000	-0.007897856217347113
chr15	101661100	101662100	0.09991274435678726
chr15	101661200	101662200	-0.1342831378733018
chr15	101661300	101662300	0.240325419654488
chr15	101661400	101662400	0.7158362608614236
chr15	101661500	101662500	0.7414084359587322
chr15	101661600	101662600	0.7627640072453118
chr15	101661700	101662700	1.3336653024305625
chr15	101661800	101662800	0.3879773047172741
chr15	101661900	101662900	1.1225805952318082
chr15	101662000	101663000	0.9187489800504631
chr15	101662100	101663100	1.376020915087682
chr15	101662200	101663200	1.576096640750048
chr15	101662300	101663300	1.609402612979488
chr15	101662400	101663400	1.1548163383661352
chr15	101662500	101663500	1.2921463913831779
chr15	101662600	101663600	1.1870927873230923
chr15	101662700	101663700	1.0885929554369462
chr15	101662800	101663800	1.835422582165787
chr15	101662900	101663900	1.8745780462904056
chr15	101663000	101664000	2.2615406157246096
chr15	101663100	101664100	1.1444162297357878
chr15	101663200	101664200	0.6592632634561362
chr15	101663300	101664300	1.011616562422881
chr15	101663400	101664400	1.0387535174854392
chr15	101663500	101664500	1.4025911030933618
chr15	101663600	101664600	1.267185888979988
chr15	101663700	101664700	1.5369733669661696
chr15	101663800	101664800	1.9225688132275265
chr15	101663900	101664900	1.7456001324539312
chr15	101664000	101665000	1.6583884550991526
chr15	101664100	101665100	1.8831271200469168
chr15	101664200	101665200	2.3640062120994387
chr15	101664300	101665300	1.7387525065685645
chr15	101664400	101665400	1.756365993411264
chr15	101664500	101665500	1.4362707594194974
chr15	101664600	101665600	1.9141266965999482
chr15	101666500	101667500	2.8498896266061005
chr15	101666600	101667600	2.3383206510068537
chr15	101666700	101667700	2.1018005102596216
chr15	101666800	101667800	2.1880674991638798
chr15	101666900	101667900	2.27893209524847
chr15	101667000	101668000	2.8382181279486676
chr15	101667100	101668100	3.1930824258760606
chr15	101667200	101668200	2.53423949131915
chr15	101667300	101668300	2.614871916178349
chr15	101667400	101668400	2.7428129501328224
chr15	101667500	101668500	2.067555565130681
chr15	101667600	101668600	2.2603239305542244
chr15	101667700	101668700	2.832610948376358
chr15	101667800	101668800	2.3335453639026422
chr15	101667900	101668900	2.2007779237444294
chr15	101668000	101669000	1.8809735589905492
chr15	101668100	101669100	1.7545262636081314
chr15	101668200	101669200	2.1002181385503493
chr15	101668300	101669300	1.7869760076980865
chr15	101668400	101669400	1.5076929736608224
chr15	101668500	101669500	1.6437920323476023
chr15	101668600	101669600	1.7498189633698693
chr15	101668700	101669700	1.5840630939774534
chr15	101668800	101669800	1.7358717765073082
chr15	101668900	101669900	1.6564070827905442
chr15	101669000	101670000	1.463223405298609
chr15	101669100	101670100	1.1278512265226803
chr15	101669900	101670900	1.1998432957807526
chr15	101670000	101671000	1.1472128661032301
chr15	101670100	101671100	0.8211504562604629
chr15	101670200	101671200	-0.3369408569233779
chr15	101670300	101671300	-0.9952874446922269
chr15	101670400	101671400	-0.9269466645784508
chr15	101670500	101671500	-1.0158964167384148
chr15	101670600	101671600	-0.17183143254393318
chr15	101670700	101671700	-0.4346007806525873
chr15	101670800	101671800	-0.001624943711664419
chr15	101670900	101671900	-0.6030353509426727
chr15	101671000	101672000	-0.9371588244252078
chr15	101671100	101672100	-0.31843894349177776
chr15	101671200	101672200	0.1296740222243893
chr15	101671300	101672300	1.0715696521835345
chr15	101671400	101672400	1.598280963236128
chr15	101671500	101672500	2.082067775827168
chr15	101671600	101672600	1.4860143678818027
chr15	101671700	101672700	1.4395618504391106
chr15	101671800	101672800	2.015600076217096
chr15	101671900	101672900	2.3260456926251307
chr15	101672000	101673000	2.174673956961629
chr15	101672100	101673100	1.1943992027325627
chr15	101672200	101673200	1.2087902618543074
chr15	101672300	101673300	0.8406994972438436
chr15	101672400	101673400	0.6028117797659577
chr15	101672500	101673500	0.27914818080772685
chr15	101672600	101673600	0.3696574405979203
chr15	101672700	101673700	0.344467511454288
chr15	101672800	101673800	-0.22458857595037887
chr15	101672900	101673900	-0.2472891710214893
chr15	101673000	101674000	0.3138714546019388
chr15	101673100	101674100	0.7727204753350997
chr15	101673200	101674200	1.3269242124674605
chr15	101673300	101674300	1.2311850155194284
chr15	101673400	101674400	0.7275936055637308
chr15	101673500	101674500	0.7801302119907789
chr15	101673600	101674600	-0.07156454369917678
chr15	101673700	101674700	0.4166734872754566
chr15	101673800	101674800	0.6567420713087184
chr15	101673900	101674900	0.9544079713313874
chr15	101674000	101675000	0.5812575439592848
chr15	101674100	101675100	0.7199280429476648
chr15	101674200	101675200	0.8239747147076306
chr15	101674300	101675300	0.6766316971102486
chr15	101674400	101675400	1.0461143238689308
chr15	101674500	101675500	1.470530408760641
chr15	101674600	101675600	1.537592668040746
chr15	101674700	101675700	1.106492224866653
chr15	101674800	101675800	0.9760897512814152
chr15	101674900	101675900	0.6386746456729149
chr15	101675000	101676000	0.9247185021036306
chr15	101675100	101676100	0.6651732684322742
chr15	101675200	101676200	0.9246013754836279
chr15	101675300	101676300	1.575365466788338
chr15	101675400	101676400	1.8676507788214496
chr15	101675500	101676500	1.5233368871106228
chr15	101675600	101676600	2.326679491896648
chr15	101675700	101676700	2.590679854027851
chr15	101675800	101676800	2.7905802822522108
chr15	101678100	101679100	-0.21431515345112112
chr15	101678200	101679200	-1.3498831474696429
chr15	101678300	101679300	-1.0980237888327553
chr15	101678400	101679400	-0.6802617192932352
chr15	101678500	101679500	-1.1096895137782479
chr15	101678600	101679600	-1.1195157229453343
chr15	101678700	101679700	-1.0106156425224548
chr15	101678800	101679800	-0.31626013465969466
chr15	101678900	101679900	-0.4475812238700448
chr15	101679000	101680000	-1.3438581810699668
chr15	101679100	101680100	-1.369543413505327
chr15	101679200	101680200	-0.0728415453816122
chr15	101679300	101680300	-0.9311729691838078
chr15	101679400	101680400	-1.4908126492764846
chr15	101679500	101680500	-1.0086174177502998
chr15	101679600	101680600	-0.4848948416889135
chr15	101679700	101680700	-0.9471486124754076
chr15	101679800	101680800	-0.6219330834201586
chr15	101679900	101680900	-0.08570337340219243
chr15	101680000	101681000	1.042448063486542
chr15	101680100	101681100	1.9161487627562328
chr15	101680200	101681200	1.9280783002507715
chr15	101680300	101681300	2.264615709704944
chr15	101680400	101681400	2.6153213054669044
chr15	101680500	101681500	2.3029565063691138
chr15	101680600	101681600	1.2670088329155909
chr15	101680700	101681700	1.6809861865016298
chr15	101680800	101681800	1.3630218161595544
chr15	101680900	101681900	1.048830208887754
chr15	101681000	101682000	0.9675861163988319
chr15	101681100	101682100	-0.04374148131974071
chr15	101681200	101682200	-0.2027483975101474
chr15	101681300	101682300	-0.2814304138024176
chr15	101681400	101682400	-0.7869054512722943
chr15	101681500	101682500	-1.148807493798354
chr15	101681600	101682600	-0.4293722347530405
chr15	101681700	101682700	-0.113714213582709
chr15	101681800	101682800	0.4188324904627517
chr15	101681900	101682900	0.38647018462059385
chr15	101682000	101683000	0.23590661309983135
chr15	101682100	101683100	0.35595200190321297
chr15	101682200	101683200	0.1621268708084654
chr15	101682300	101683300	-0.26559878303286244
chr15	101682400	101683400	0.19819399624552766
chr15	101682500	101683500	0.928422989814462
chr15	101682600	101683600	0.8717300177764618
chr15	101682700	101683700	0.6787722799742919
chr15	101682800	101683800	0.08421617133830686
chr15	101682900	101683900	0.07569237088318244
chr15	101683000	101684000	0.023132426702889067
chr15	101683100	101684100	0.11472973837462115
chr15	101683200	101684200	0.6057126449463297
chr15	101683300	101684300	2.2766392987652595
chr15	101683400	101684400	2.062250611538943
chr15	101683500	101684500	1.6757200774728285
chr15	101683600	101684600	1.6986843566608387
chr15	101683700	101684700	1.829291279819648
chr15	101683800	101684800	1.85524524556982
chr15	101683900	101684900	2.485887193323279
chr15	101684000	101685000	2.485411585258806
chr15	101684100	101685100	2.5104499475075968
chr15	101684200	101685200	2.6412245413313697
chr15	101684300	101685300	2.2589135172517985
chr15	101684400	101685400	2.1805532920442556
chr15	101684500	101685500	1.7015815364133156
chr15	101684600	101685600	1.6851719653217658
chr15	101684700	101685700	1.5163244240819131
chr15	101684800	101685800	1.0731015517265234
chr15	101684900	101685900	0.3937742080043365
chr15	101685000	101686000	1.1707789140261007
chr15	101685100	101686100	0.983823478106683
chr15	101685200	101686200	1.360564111318228
chr15	101685300	101686300	1.0928715587189592
chr15	101685400	101686400	1.0647701603694326
chr15	101685500	101686500	1.4297727107131852
chr15	101685600	101686600	1.1641547106246375
chr15	101685700	101686700	1.219436529385519
chr15	101685800	101686800	1.7707027389813483
chr15	101685900	101686900	1.735443911777819
chr15	101686000	101687000	0.4014907181495995
chr15	101686100	101687100	0.7313145194206757
chr15	101686200	101687200	-0.024039761134092084
chr15	101686300	101687300	-0.025174896078941408
chr15	101686400	101687400	0.2155725430592319
chr15	101686500	101687500	-0.06795407706215265
chr15	101686600	101687600	0.4886472111179975
chr15	101686700	101687700	0.569772950671922
chr15	101686800	101687800	-0.15959280226534775
chr15	101686900	101687900	-0.12290652830764255
chr15	101687000	101688000	0.4146187293488066
chr15	101687100	101688100	0.3440620533874004
chr15	101687200	101688200	0.5164721567302621
chr15	101687300	101688300	0.5564185965247171
chr15	101687400	101688400	0.1973898467231336
chr15	101687500	101688500	0.06556656294572649
chr15	101687600	101688600	-0.2939406493214912
chr15	101687700	101688700	-0.1712183092249484
chr15	101687800	101688800	0.5634986844654355
chr15	101687900	101688900	0.675357467363629
chr15	101688000	101689000	0.6685943378403119
chr15	101688100	101689100	0.6194516578521785
chr15	101688200	101689200	0.17317762637601547
chr15	101688300	101689300	0.3822037764554685
chr15	101688400	101689400	0.4309428210227063
chr15	101688500	101689500	0.5018637886166999
chr15	101688600	101689600	0.8612566498738642
chr15	101688700	101689700	0.7203514467682375
chr15	101688800	101689800	0.11194410978472133
chr15	101688900	101689900	0.10887976194456184
chr15	101689000	101690000	0.24193352185482397
chr15	101689100	101690100	-0.009322304775577824
chr15	101689200	101690200	0.1713378985479012
chr15	101689300	101690300	0.3191875980487421
chr15	101689400	101690400	0.4880463820282411
chr15	101689500	101690500	0.5675750090055887
chr15	101689600	101690600	-0.07754502489036727
chr15	101689700	101690700	0.3349530874432257
chr15	101689800	101690800	0.2867161937925855
chr15	101689900	101690900	0.6145476936088239
chr15	101690000	101691000	0.5152238559493207
chr15	101690100	101691100	1.119969021320868
chr15	101690200	101691200	0.7977285010706613
chr15	101690300	101691300	0.6911675413435251
chr15	101691300	101692300	-0.4303832386245523
chr15	101691400	101692400	-0.44145412245505056
chr15	101692400	101693400	-0.11174653656101853
chr15	101692500	101693500	-0.18930518965893128
chr15	101692600	101693600	-0.6088592149201446
chr15	101692700	101693700	-0.2924265886204708
chr15	101692800	101693800	0.2897311521932372
chr15	101692900	101693900	0.6877492454940762
chr15	101693000	101694000	0.2535909374276237
chr15	101693100	101694100	0.13451153296498894
chr15	101693200	101694200	0.4389108303888572
chr15	101693300	101694300	0.27692369774009284
chr15	101693400	101694400	0.6950260692168376
chr15	101693500	101694500	1.3828651563967365
chr15	101693600	101694600	1.8271415544999967
chr15	101693700	101694700	1.969731297875752
chr15	101693800	101694800	0.8027445696032053
chr15	101693900	101694900	0.4800259530235346
chr15	101694000	101695000	0.8755993026300345
chr15	101694100	101695100	0.8710281973004786
chr15	101694200	101695200	0.6420660544022405
chr15	101694300	101695300	0.9012563394515172
chr15	101694400	101695400	0.8060919663783499
chr15	101694500	101695500	-0.14620219945851354
chr15	101694600	101695600	-0.4394123635280593
chr15	101694700	101695700	-1.290086678711864
chr15	101694800	101695800	-0.2649965404124552
chr15	101694900	101695900	-0.35677839196592154
chr15	101696300	101697300	0.4951912134939081
chr15	101696400	101697400	0.2420207278237041
chr15	101696500	101697500	0.2459224768055968
chr15	101696600	101697600	0.3495118130335469
chr15	101696700	101697700	1.065804972459259
chr15	101696800	101697800	-0.2466091194305837
chr15	101696900	101697900	-0.3455389538110972
chr15	101697000	101698000	-0.4763021958229743
chr15	101697100	101698100	-0.17512573093605988
chr15	101697200	101698200	-0.27613486276724225
chr15	101697300	101698300	0.2092157846194797
chr15	101697400	101698400	0.474473625438792
chr15	101697500	101698500	0.6559404491653174
chr15	101697600	101698600	0.8363469932745554
chr15	101697700	101698700	0.2095097768750136
chr15	101697800	101698800	1.167059075989783
chr15	101697900	101698900	0.9722956629911744
chr15	101698000	101699000	0.7715835337371297
chr15	101698100	101699100	0.4341728886953123
chr15	101698200	101699200	0.20684475027177351
chr15	101698300	101699300	-0.3408354104450627
chr15	101698400	101699400	-0.5891254638229994
chr15	101698500	101699500	-0.7549411710003656
chr15	101698600	101699600	-1.0051968340218738
chr15	101698700	101699700	-0.8496551350513725
chr15	101698800	101699800	-1.2698888867082372
chr15	101698900	101699900	-1.5359518305763111
chr15	101699000	101700000	-1.4800125638313149
chr15	101699100	101700100	-2.0756009973873883
chr15	101699200	101700200	-2.0892876387320376
chr15	101699300	101700300	-2.176331307263325
chr15	101699400	101700400	-1.8654789264712195
chr15	101699500	101700500	-1.98002945931028
chr15	101699600	101700600	-2.0922067161746964
chr15	101700600	101701600	-1.0477437557166809
chr15	101700700	101701700	-0.7370019560214884
chr15	101700800	101701800	-0.8125431190240804
chr15	101700900	101701900	-0.6283913475143628
chr15	101701000	101702000	-0.7621262727863899
chr15	101701100	101702100	-0.5947565527229054
chr15	101701200	101702200	0.3107066675599906
chr15	101701300	101702300	0.9160366659523022
chr15	101701400	101702400	1.6869537202354636
chr15	101701500	101702500	1.6607601731186137
chr15	101701600	101702600	2.546114288110909
chr15	101701700	101702700	2.3779591824886284
chr15	101701800	101702800	2.3556561742548467
chr15	101701900	101702900	2.115745538087423
chr15	101702000	101703000	1.723813710041172
chr15	101702100	101703100	1.4970207948319545
chr15	101702200	101703200	1.3820623883235872
chr15	101702300	101703300	0.7699542478581592
chr15	101702400	101703400	0.47050083436898904
chr15	101702500	101703500	0.8420018968534086
chr15	101702600	101703600	0.608750505475796
chr15	101702700	101703700	0.8060971218975921
chr15	101702800	101703800	0.6127487030891311
chr15	101702900	101703900	0.21283841781053564
chr15	101703000	101704000	0.37242389092754585
chr15	101703100	101704100	0.4071045351964605
chr15	101703200	101704200	0.6509176865365504
chr15	101703300	101704300	0.7048218994325915
chr15	101703400	101704400	0.5559525557052041
chr15	101703500	101704500	0.5398871292897973
chr15	101703600	101704600	-0.5303769054973557
chr15	101703700	101704700	-0.33762526491949435
chr15	101703800	101704800	-0.502472635698778
chr15	101703900	101704900	-0.31557359182713224
chr15	101704000	101705000	-0.7786152614693685
chr15	101704100	101705100	-0.37306535493039306
chr15	101704200	101705200	-0.7245701735329744
chr15	101704300	101705300	-0.9728484447613112
chr15	101704400	101705400	-0.6564880201137825
chr15	101704500	101705500	-0.5909548309498203
chr15	101704600	101705600	-0.11481015162176307
chr15	101704700	101705700	-0.2554997830920011
chr15	101704800	101705800	0.07823483082819904
chr15	101704900	101705900	0.6540305651617087
chr15	101705000	101706000	1.54668482252713
chr15	101705100	101706100	1.3903493526830628
chr15	101705200	101706200	1.6194553912166167
chr15	101705300	101706300	1.960794995859048
chr15	101705400	101706400	1.573048162883696
chr15	101705500	101706500	1.535951843342861
chr15	101705600	101706600	0.6984323605788247
chr15	101705700	101706700	0.7496650026446229
chr15	101705800	101706800	0.7141263148476809
chr15	101705900	101706900	0.1519936327829507
chr15	101706000	101707000	-0.5147355552127872
chr15	101706100	101707100	-0.4238655815684328
chr15	101706200	101707200	-1.7879787264616338
chr15	101706300	101707300	-1.265140400966611
chr15	101706400	101707400	-0.8096103219092842
chr15	101706500	101707500	-0.4010443210986194
chr15	101706600	101707600	0.6950619398483411
chr15	101706700	101707700	0.3688715795098297
chr15	101706800	101707800	0.6745705029680547
chr15	101706900	101707900	0.8349962627438233
chr15	101707000	101708000	1.3143580024430257
chr15	101707100	101708100	0.8184633408194253
chr15	101707200	101708200	1.665078665591124
chr15	101708300	101709300	1.5946201396067363
chr15	101708400	101709400	2.177991307637844
chr15	101708500	101709500	1.5049840994401291
chr15	101708600	101709600	1.7270510227234472
chr15	101708700	101709700	1.6595659279909554
chr15	101708800	101709800	0.5021768983540956
chr15	101708900	101709900	0.035448096438740036
chr15	101709000	101710000	0.6110486615456951
chr15	101709100	101710100	0.1902391480498846
chr15	101709200	101710200	0.6023382896522205
chr15	101709300	101710300	0.9889569102413562
chr15	101709400	101710400	0.3714471287493675
chr15	101709500	101710500	0.7773622236283566
chr15	101709600	101710600	-0.12930510951248844
chr15	101709700	101710700	-0.1275083637809182
chr15	101709800	101710800	0.8829521363472687
chr15	101709900	101710900	0.8056431833429647
chr15	101710000	101711000	0.6151491204339878
chr15	101710100	101711100	0.8552647492116913
chr15	101710200	101711200	0.6889298321739878
chr15	101710300	101711300	0.1971743195649277
chr15	101710400	101711400	-0.16861927354958134
chr15	101710500	101711500	-0.17534453271483325
chr15	101710600	101711600	0.003959421267344565
chr15	101710700	101711700	-0.3392322754880537
chr15	101710800	101711800	-0.3789313864968824
chr15	101710900	101711900	-0.34475764618778604
chr15	101711000	101712000	-0.2888984038996961
chr15	101711100	101712100	-0.14991629862373876
chr15	101711200	101712200	-0.02439522862246116
chr15	101711300	101712300	1.0070559361425355
chr15	101711400	101712400	1.2393286509359482
chr15	101711500	101712500	1.4176981551062922
chr15	101711600	101712600	1.6542914607203667
chr15	101711700	101712700	2.0384494517423133
chr15	101711800	101712800	1.9071669608114143
chr15	101711900	101712900	1.9486616819321192
chr15	101712000	101713000	1.9627315565982035
chr15	101712100	101713100	1.8136328289373789
chr15	101712200	101713200	1.5686790214294968
chr15	101712300	101713300	0.6663956420118621
chr15	101712900	101713900	0.09302589351688544
chr15	101713000	101714000	0.21069779225282526
chr15	101713100	101714100	0.15944169648385145
chr15	101713200	101714200	0.6086409240281784
chr15	101713300	101714300	0.23904176230089205
chr15	101713400	101714400	-0.13968082196492193
chr15	101713500	101714500	-0.2238653632580229
chr15	101713600	101714600	-0.2274720032622825
chr15	101714700	101715700	0.023415783580405608
chr15	101714800	101715800	-0.27624707899593964
chr15	101714900	101715900	-0.15664757251262953
chr15	101715000	101716000	-0.3913597534231933
chr15	101715200	101716200	0.6181943226982362
chr15	101715300	101716300	0.6172289194514404
chr15	101715400	101716400	0.6293162815874848
chr15	101715500	101716500	0.9820365604843824
chr15	101715600	101716600	1.4302199877736643
chr15	101715700	101716700	1.6233456644845106
chr15	101715800	101716800	1.454952306262009
chr15	101716900	101717900	2.8985365430237997
chr15	101717000	101718000	2.462163101387444
chr15	101717100	101718100	1.9851186509845031
chr15	101717200	101718200	0.9670696678024334
chr15	101717300	101718300	0.501528920103509
chr15	101717400	101718400	0.7759243570321787
chr15	101717500	101718500	0.4294656927127775
chr15	101717600	101718600	0.4329412810270297
chr15	101717700	101718700	0.28740868012008297
chr15	101717800	101718800	0.3352974552933635
chr15	101717900	101718900	0.6040071430360737
chr15	101718000	101719000	0.5294086208070816
chr15	101718100	101719100	0.9142697436968302
chr15	101718200	101719200	1.0016190965777552
chr15	101718300	101719300	0.6371032981394567
chr15	101718400	101719400	0.451353039352758
chr15	101718500	101719500	0.358426101823604
chr15	101718600	101719600	0.6938008495788552
chr15	101718700	101719700	1.48740145914731
chr15	101718800	101719800	0.9349835838988
chr15	101718900	101719900	0.8299806056577694
chr15	101719000	101720000	1.1664941303174956
chr15	101719100	101720100	0.8756322024319882
chr15	101719200	101720200	0.5257003594101228
chr15	101719300	101720300	0.3849861906651219
chr15	101719400	101720400	0.4835437011758233
chr15	101719500	101720500	0.12970788643656453
chr15	101719600	101720600	-0.912265027196777
chr15	101719700	101720700	-1.2716663407462836
chr15	101719800	101720800	-0.2502377391751208
chr15	101719900	101720900	-0.2034903284386898
chr15	101720000	101721000	-0.40605635955251485
chr15	101720100	101721100	-0.32981968886368496
chr15	101720200	101721200	0.3872254814652425
chr15	101720300	101721300	0.5505788092194694
chr15	101720400	101721400	0.3630130151384099
chr15	101720500	101721500	1.140052872088153
chr15	101720600	101721600	1.7905790354000288
chr15	101720700	101721700	1.6356795273992504
chr15	101720800	101721800	1.6607414201812831
chr15	101720900	101721900	1.252634085809914
chr15	101721000	101722000	1.0091499166315439
chr15	101721100	101722100	0.937878308788756
chr15	101721200	101722200	0.8728717708831923
chr15	101721300	101722300	1.1752417834435032
chr15	101721400	101722400	1.2855745645308687
chr15	101721500	101722500	0.6647965161620216
chr15	101722600	101723600	1.1691385348724341
chr15	101722700	101723700	0.9787708650197364
chr15	101722800	101723800	1.0487000363949284
chr15	101722900	101723900	0.8292918501234811
chr15	101723000	101724000	1.755795307510695
chr15	101723100	101724100	1.9855255053383083
chr15	101723200	101724200	2.054346480724844
chr15	101723300	101724300	2.529778703527699
chr15	101723400	101724400	2.4151063200140253
chr15	101724500	101725500	-0.09372050760902913
chr15	101724600	101725600	0.9028495063850172
chr15	101724700	101725700	0.9751319393474426
chr15	101724800	101725800	1.0341891153273273
chr15	101724900	101725900	0.4720865955967385
chr15	101725000	101726000	0.7223848815877706
chr15	101725100	101726100	0.26445875540064884
chr15	101725200	101726200	0.19965549591098689
chr15	101725300	101726300	0.05899436514430938
chr15	101725400	101726400	-0.05358229747818951
chr15	101725500	101726500	0.37111575140543396
chr15	101725600	101726600	-0.046183380361478885
chr15	101725700	101726700	-0.15581936537501265
chr15	101725800	101726800	-0.4539307979600353
chr15	101725900	101726900	-0.03810862409729791
chr15	101726000	101727000	-0.44067591311723353
chr15	101726100	101727100	0.2791274278200945
chr15	101726200	101727200	0.4604623845056433
chr15	101726300	101727300	0.6625712134165764
chr15	101726400	101727400	0.31704155008680457
chr15	101726500	101727500	0.6492656253108552
chr15	101726600	101727600	0.4100270717806432
chr15	101726700	101727700	1.3856866014253029
chr15	101726800	101727800	1.766807966902498
chr15	101726900	101727900	2.5353519897458723
chr15	101727000	101728000	2.5787570678691365
chr15	101727100	101728100	2.256715235501999
chr15	101727200	101728200	2.54042689250294
chr15	101727300	101728300	2.5776488476159907
chr15	101727400	101728400	2.9619920842273086
chr15	101727500	101728500	3.2099569743265475
chr15	101728600	101729600	2.8729958035102383
chr15	101728700	101729700	1.8027056069335496
chr15	101728800	101729800	1.1126462477847905
chr15	101728900	101729900	1.7947366289251645
chr15	101729000	101730000	1.779221737636231
chr15	101729100	101730100	1.6192288510644508
chr15	101729200	101730200	1.1320536087490831
chr15	101729300	101730300	1.0832140003462962
chr15	101729400	101730400	1.0905989012996284
chr15	101729500	101730500	0.8863609039017039
chr15	101729600	101730600	0.9334730634478076
chr15	101729700	101730700	1.905052803909248
chr15	101729800	101730800	2.486243411651232
chr15	101729900	101730900	1.8433417510660872
chr15	101730000	101731000	1.8105521730670435
chr15	101730100	101731100	1.8881292259142144
chr15	101730200	101731200	2.346086960040145
chr15	101730300	101731300	2.497923193820067
chr15	101730400	101731400	2.356191004160033
chr15	101730500	101731500	2.7523098133252346
chr15	101730600	101731600	2.6397003831560344
chr15	101730700	101731700	2.5980950878424998
chr15	101730800	101731800	2.0966839178335284
chr15	101730900	101731900	2.197444161980117
chr15	101731000	101732000	2.344917400150148
chr15	101731100	101732100	2.7671752322554406
chr15	101731200	101732200	2.3898536107661665
chr15	101731300	101732300	2.8485895058343704
chr15	101731400	101732400	3.355586874987712
chr15	101731500	101732500	3.0086090422265057
chr15	101731600	101732600	2.6495673043903336
chr15	101731700	101732700	2.691528567095034
chr15	101731800	101732800	2.647658212352975
chr15	101731900	101732900	2.549014310486645
chr15	101732000	101733000	2.579085790884612
chr15	101732100	101733100	2.607985558074686
chr15	101732200	101733200	3.3217039321308497
chr15	101732300	101733300	2.9508144139655488
chr15	101732400	101733400	2.5620150943253392
chr15	101732500	101733500	2.561077316832294
chr15	101732600	101733600	2.1108567389859365
chr15	101732700	101733700	1.9906807988876285
chr15	101732800	101733800	1.7491315387821509
chr15	101732900	101733900	1.8248040294588401
chr15	101733000	101734000	1.6023982564458323
chr15	101733100	101734100	1.454284019462896
chr15	101733200	101734200	0.9659029442005432
chr15	101733300	101734300	0.6928912471927631
chr15	101733400	101734400	0.8264579476001952
chr15	101733500	101734500	0.300423919464384
chr15	101733600	101734600	0.9117273193741584
chr15	101733700	101734700	0.6639524681937538
chr15	101733800	101734800	0.9659318130839272
chr15	101733900	101734900	0.8732363309063476
chr15	101734000	101735000	0.8891997095262063
chr15	101734100	101735100	0.9463782810932174
chr15	101734200	101735200	0.9166793599816628
chr15	101734300	101735300	0.9488532708531612
chr15	101734400	101735400	0.5168639322414245
chr15	101734500	101735500	0.196848893269866
chr15	101734600	101735600	-0.7604469352650588
chr15	101735600	101736600	2.4817217563789042
chr15	101735700	101736700	2.6282814690249667
chr15	101735800	101736800	1.8979853034377068
chr15	101735900	101736900	2.6003041146057484
chr15	101736000	101737000	3.0249160545038185
chr15	101736100	101737100	3.2823760616076085
chr15	101736200	101737200	3.207830738697953
chr15	101736300	101737300	2.3714710831009485
chr15	101736400	101737400	2.612489453817502
chr15	101736500	101737500	1.7426044759957184
chr15	101736600	101737600	1.1930941202815617
chr15	101736700	101737700	1.4211232368399664
chr15	101736800	101737800	1.3046154757469273
chr15	101736900	101737900	1.141623482141605
chr15	101737000	101738000	0.9154658984727215
chr15	101737100	101738100	0.8624525230375464
chr15	101737200	101738200	0.9355451283334298
chr15	101737300	101738300	1.096973709841201
chr15	101737400	101738400	0.9122092253087654
chr15	101737500	101738500	1.1732646879893889
chr15	101737600	101738600	1.7505113333855813
chr15	101737700	101738700	1.4842128618650108
chr15	101737800	101738800	1.4724855146504734
chr15	101737900	101738900	1.0314571128945935
chr15	101738000	101739000	0.5678812198679016
chr15	101739100	101740100	0.4478328148378536
chr15	101739200	101740200	0.3150603243721869
chr15	101739300	101740300	0.5403821401525156
chr15	101739400	101740400	0.9674106323257956
chr15	101739500	101740500	0.3800758894964717
chr15	101739600	101740600	-0.32644621550267633
chr15	101739700	101740700	-0.33102171240694434
chr15	101739800	101740800	-0.4818998582835698
chr15	101739900	101740900	-0.04862893046200867
chr15	101740000	101741000	0.20268567108862767
chr15	101740100	101741100	-0.032556751498394286
chr15	101740200	101741200	0.18069627783337505
chr15	101740300	101741300	0.7332837527689271
chr15	101740400	101741400	0.96563950715886
chr15	101740500	101741500	1.2707079685642342
chr15	101740600	101741600	1.1772347849931268
chr15	101740700	101741700	1.2182872991878009
chr15	101740800	101741800	1.0712540577884049
chr15	101740900	101741900	1.7467270055371151
chr15	101741000	101742000	1.2196423417019997
chr15	101741100	101742100	0.7552817996948356
chr15	101741200	101742200	0.11396874497553015
chr15	101741300	101742300	-0.12239584241709688
chr15	101741400	101742400	-0.4946723070009848
chr15	101741500	101742500	-0.2358922373906435
chr15	101741600	101742600	0.4527634407841354
chr15	101741700	101742700	0.6240714705524947
chr15	101741800	101742800	0.25011181238661234
chr15	101741900	101742900	-0.17062129410166113
chr15	101742000	101743000	-0.13132100385208118
chr15	101742100	101743100	0.4597102449752197
chr15	101742200	101743200	1.206082059320002
chr15	101742300	101743300	1.0000470952395444
chr15	101747400	101748400	0.7481352303751682
chr15	101747500	101748500	1.2300627834622753
chr15	101747600	101748600	0.2637538344768733
chr15	101747700	101748700	0.5869373790008153
chr15	101747800	101748800	0.4887221127763718
chr15	101747900	101748900	0.4552912475145698
chr15	101748000	101749000	0.4749906365429788
chr15	101748100	101749100	0.20093817432512184
chr15	101748200	101749200	-0.054740272979459166
chr15	101748300	101749300	-0.6474010384871275
chr15	101748400	101749400	-1.0732813638954841
chr15	101748500	101749500	-1.3949422680314474
chr15	101748600	101749600	-0.3944073574428297
chr15	101748700	101749700	-0.7374778211777059
chr15	101748800	101749800	-0.3900305884408463
chr15	101748900	101749900	-0.39956985941174217
chr15	101749000	101750000	-0.5771141844180624
chr15	101768800	101769800	-0.4072786528038648
chr15	101768900	101769900	-0.5377097502085062
chr15	101769000	101770000	-0.6532785095767067
chr15	101769100	101770100	-1.3996042091322587
chr15	101769200	101770200	-1.1951201378152982
chr15	101769300	101770300	-1.40813901868186
chr15	101769400	101770400	-1.4954058593028856
chr15	101769500	101770500	-1.8787419713910087
chr15	101769600	101770600	-1.4277796203389908
chr15	101769700	101770700	-1.5817663396902544
chr15	101769800	101770800	-1.761461845711409
chr15	101769900	101770900	-1.70098893835062
chr15	101770000	101771000	-1.861877731864446
chr15	101770100	101771100	-1.5393622476908428
chr15	101770200	101771200	-2.0142389791758064
chr15	101770300	101771300	-2.4011598220181067
chr15	101770400	101771400	-2.7237277589027302
chr15	101770500	101771500	-2.7157794038909002
chr15	101770600	101771600	-2.932085226991899
chr15	101770700	101771700	-2.953296819806848
chr15	101770800	101771800	-2.894443795069348
chr15	101770900	101771900	-2.615459433909474
chr15	101771000	101772000	-2.3576048929365667
chr15	101771100	101772100	-2.0210961645382906
chr15	101771500	101772500	0.7498094902811364
chr15	101771600	101772600	0.4497746555013423
chr15	101771700	101772700	0.8411284879420011
chr15	101771800	101772800	0.9394508934825692
chr15	101771900	101772900	0.6570621984257251
chr15	101772000	101773000	0.5701161862589716
chr15	101772100	101773100	0.7145481508937921
chr15	101772200	101773200	0.6183980064869351
chr15	101773400	101774400	-0.8127214082631509
chr15	101773500	101774500	-0.971373825122772
chr15	101773600	101774600	-1.089515191526067
chr15	101773700	101774700	-1.6439398968649015
chr15	101773800	101774800	-1.8607350892220889
chr15	101773900	101774900	-2.1350236159776483
chr15	101774000	101775000	-2.4686791045225904
chr15	101774100	101775100	-2.406045157519105
chr15	101774200	101775200	-2.689543687165154
chr15	101774300	101775300	-2.415709821422144
chr15	101774400	101775400	-1.4256352542937214
chr15	101774500	101775500	-1.4796471113266771
chr15	101774600	101775600	-2.120276534068
chr15	101774700	101775700	-1.4969640128852633
chr15	101774800	101775800	-1.4598886871957353
chr15	101774900	101775900	-1.4590140661081965
chr15	101775000	101776000	-1.4348732984073906
chr15	101775100	101776100	-1.3224387412901204
chr15	101775200	101776200	-1.0467313248976566
chr15	101775300	101776300	-1.441499313278379
chr15	101775400	101776400	-1.777098983061459
chr15	101775500	101776500	-1.5134381475939047
chr15	101775600	101776600	-0.27879363311706656
chr15	101776200	101777200	-0.9266239255568262
chr15	101776300	101777300	-1.8587959252006718
chr15	101776400	101777400	-2.7097080440572388
chr15	101776500	101777500	-3.1168126527932216
chr15	101776600	101777600	-2.8969173962180585
chr15	101776700	101777700	-3.4779331635588
chr15	101776800	101777800	-3.2307546387223574
chr15	101776900	101777900	-3.537217400224942
chr15	101777000	101778000	-3.1840514134795166
chr15	101777100	101778100	-3.1603334479208978
chr15	101777200	101778200	-2.8395461537830995
chr15	101777300	101778300	-2.4574656604181584
chr15	101777400	101778400	-2.029031101622497
chr15	101777500	101778500	-1.6754661769628474
chr15	101777600	101778600	-1.6115518729587004
chr15	101777700	101778700	-1.6058538493476031
chr15	101777800	101778800	-1.9107277288145867
chr15	101777900	101778900	-1.880123795769304
chr15	101778000	101779000	-1.5317524940521732
chr15	101778100	101779100	-1.1639945928550073
chr15	101778200	101779200	-1.6487574931080935
chr15	101778300	101779300	-1.4592310110605893
chr15	101778400	101779400	-1.3694291016653792
chr15	101778500	101779500	-1.5835454688272157
chr15	101780100	101781100	-0.9797401118912008
chr15	101780200	101781200	-1.2968546452174463
chr15	101780300	101781300	-0.5103777404943106
chr15	101780400	101781400	-0.8136880939275976
chr15	101780500	101781500	-1.1722035445732926
chr15	101780600	101781600	-1.4667674199546064
chr15	101780700	101781700	-1.4382259990972408
chr15	101780800	101781800	-0.6840065769184351
chr15	101780900	101781900	-1.833889040988552
chr15	101781000	101782000	-1.780611428774526
chr15	101781100	101782100	-1.4898136366092407
chr15	101781200	101782200	-1.1854749143131131
chr15	101781300	101782300	-1.116174340001883
chr15	101781400	101782400	-1.357909224059107
chr15	101781500	101782500	-1.5779357165163703
chr15	101782900	101783900	-1.958402373199749
chr15	101783000	101784000	-1.8423242882728479
chr15	101783100	101784100	-2.1784007915251764
chr15	101783200	101784200	-2.9471324393123264
chr15	101783300	101784300	-2.8469452553453576
chr15	101783400	101784400	-2.7958963342678564
chr15	101783500	101784500	-2.4400909018959136
chr15	101783600	101784600	-2.508907371959259
chr15	101783700	101784700	-2.3971151623837605
chr15	101783800	101784800	-1.530972760284261
chr15	101783900	101784900	-0.3966899328372205
chr15	101784000	101785000	-0.3784611245087009
chr15	101784400	101785400	-0.4531514309648196
chr15	101784500	101785500	-0.4282704484193428
chr15	101784600	101785600	-0.35478587499900033
chr15	101784700	101785700	-0.3902196980400733
chr15	101784800	101785800	-1.4769327816399058
chr15	101784900	101785900	-2.0765073969458387
chr15	101785000	101786000	-2.6839446621363754
chr15	101785100	101786100	-2.4361595916222005
chr15	101785200	101786200	-2.3909408733954716
chr15	101785300	101786300	-1.646643906872223
chr15	101785400	101786400	-1.181375075621848
chr15	101785500	101786500	-1.7889433953245926
chr15	101785600	101786600	-1.6560102192813977
chr15	101785700	101786700	-1.5535338420093334
chr15	101785800	101786800	-1.2835513768256293
chr15	101785900	101786900	-1.189297663950875
chr15	101786000	101787000	-0.9098332122013632
chr15	101786100	101787100	-1.0308715507909785
chr15	101786200	101787200	-1.1148849420923537
chr15	101786300	101787300	-1.5130358355087918
chr15	101786400	101787400	-1.5320209213209055
chr15	101786500	101787500	-0.20496983580748496
chr15	101789000	101790000	-1.5032340545650844
chr15	101789100	101790100	-1.3820399804217691
chr15	101789200	101790200	-1.1578560208761521
chr15	101789300	101790300	-1.3820473844093648
chr15	101789400	101790400	-1.6565662926160645
chr15	101789500	101790500	-2.03405568250416
chr15	101789600	101790600	-2.1054508134653798
chr15	101789700	101790700	-2.3802607266846545
chr15	101789800	101790800	-1.9248477924836456
chr15	101789900	101790900	-1.87944581366482
chr15	101790000	101791000	-1.3105786867246028
chr15	101790100	101791100	-1.418518121422694
chr15	101790200	101791200	-1.5896346940298167
chr15	101790300	101791300	-1.4456115083995664
chr15	101790400	101791400	-0.8818275326951478
chr15	101790500	101791500	-0.4223838879465446
chr15	101790600	101791600	-1.1981084077728772
chr15	101790700	101791700	-0.6936181881837559
chr15	101793400	101794400	-1.7731075787345651
chr15	101793500	101794500	-1.3698974866848228
chr15	101793600	101794600	-1.2296766536857568
chr15	101793700	101794700	-0.7259210393918876
chr15	101793800	101794800	-0.6109948072865217
chr15	101793900	101794900	-0.7700655639892653
chr15	101794000	101795000	-0.5948749666365569
chr15	101794100	101795100	-0.4134964444449696
chr15	101794200	101795200	0.3010243636758397
chr15	101794300	101795300	0.4651260399506792
chr15	101794400	101795400	0.3736495477202857
chr15	101794500	101795500	0.428064257734052
chr15	101794600	101795600	0.40210008647606943
chr15	101794700	101795700	0.3625042122423484
chr15	101794800	101795800	0.6609595273921858
chr15	101794900	101795900	0.25154138387214275
chr15	101795000	101796000	-0.04870739036669415
chr15	101795100	101796100	-0.4390667967754198
chr15	101795200	101796200	-0.6744672406551624
chr15	101795300	101796300	-0.7497913518573953
chr15	101795400	101796400	-0.6611135123503721
chr15	101795500	101796500	-0.7071213965312831
chr15	101795600	101796600	-0.9716011327105132
chr15	101795700	101796700	-1.2011312678456996
chr15	101795800	101796800	-1.3674431683873252
chr15	101795900	101796900	-1.043564995720648
chr15	101796000	101797000	-0.5798221480511617
chr15	101796100	101797100	-0.06022330737480412
chr15	101796200	101797200	-0.20269467667449628
chr15	101796300	101797300	-0.13020675667878415
chr15	101796400	101797400	0.0005052253928259191
chr15	101796500	101797500	-0.303850788195068
chr15	101796600	101797600	-0.03000517772833699
chr15	101796700	101797700	-0.5407971322976027
chr15	101796800	101797800	-1.4815641215707356
chr15	101796900	101797900	-1.5199053051676017
chr15	101797000	101798000	-1.7593508923031522
chr15	101797100	101798100	-2.0420549856532006
chr15	101797200	101798200	-1.9928239379365824
chr15	101797300	101798300	-1.3588327484022098
chr15	101797400	101798400	-1.5614351522922625
chr15	101797500	101798500	-1.6420423068312568
chr15	101797600	101798600	-1.2007739597953218
chr15	101797700	101798700	-1.1083139614726043
chr15	101797800	101798800	-0.2547060774535718
chr15	101797900	101798900	0.5636565032824578
chr15	101798000	101799000	1.0577365206436191
chr15	101798100	101799100	0.7204508735842704
chr15	101798200	101799200	0.7425634935891334
chr15	101798300	101799300	0.6090428255833163
chr15	101798400	101799400	0.5012556906647265
chr15	101798500	101799500	0.6825180173613863
chr15	101798600	101799600	0.3040510522756007
chr15	101798700	101799700	0.7710736188065257
chr15	101798800	101799800	1.005826582907848
chr15	101798900	101799900	0.4319091609712759
chr15	101799000	101800000	0.3967567872051843
chr15	101799100	101800100	0.4639726563663617
chr15	101799200	101800200	1.1442420887895304
chr15	101799300	101800300	0.7914504747350926
chr15	101799400	101800400	0.7686267997677445
chr15	101799500	101800500	0.6455539498436571
chr15	101799600	101800600	0.6278038920318892
chr15	101799700	101800700	0.5292818154623066
chr15	101799800	101800800	0.3326284708894617
chr15	101799900	101800900	0.4881602130714352
chr15	101800000	101801000	0.11757369117108854
chr15	101800700	101801700	-0.7799027168247857
chr15	101800800	101801800	-0.4354270461645687
chr15	101800900	101801900	-0.8989104091525093
chr15	101801000	101802000	-0.47592016198066595
chr15	101801100	101802100	-0.037353565160527895
chr15	101801200	101802200	0.059814830979630064
chr15	101801300	101802300	0.26637761538802057
chr15	101801400	101802400	-0.16512945945361285
chr15	101801500	101802500	-0.158831237677421
chr15	101801600	101802600	-0.3487691013374873
chr15	101801700	101802700	0.03869697665405553
chr15	101801800	101802800	0.7518118707118563
chr15	101801900	101802900	1.535780439821421
chr15	101802100	101803100	0.7175257374628793
chr15	101802800	101803800	0.653497845955562
chr15	101802900	101803900	0.32121420597911343
chr15	101803000	101804000	0.0914089519767852
chr15	101803100	101804100	0.4025412496461148
chr15	101803200	101804200	0.4210305675779173
chr15	101803300	101804300	-0.3082853293563554
chr15	101803400	101804400	0.05536931189896194
chr15	101803500	101804500	-0.017154425273052824
chr15	101803600	101804600	0.0668925666066124
chr15	101803700	101804700	-0.2513308589632036
chr15	101803800	101804800	-0.5215520049667262
chr15	101803900	101804900	-0.34147788681067176
chr15	101804000	101805000	-0.7299986744798472
chr15	101804100	101805100	-0.7521841294921487
chr15	101804200	101805200	-1.1357311270006982
chr15	101804300	101805300	-0.7286241015429447
chr15	101804400	101805400	-0.19526764158557405
chr15	101804500	101805500	-0.025607492825005684
chr15	101804600	101805600	0.2274102775670357
chr15	101804700	101805700	0.8826179634650718
chr15	101804800	101805800	0.9903718553154678
chr15	101804900	101805900	0.21309361411479272
chr15	101805000	101806000	0.7893130724161939
chr15	101805100	101806100	0.07778721735339468
chr15	101805200	101806200	0.7106463457987371
chr15	101805300	101806300	0.46548082734534496
chr15	101805400	101806400	-0.15153546836663714
chr15	101805500	101806500	0.0038261932276911796
chr15	101805600	101806600	-0.3726030027805132
chr15	101805700	101806700	-0.4750689549454113
chr15	101805800	101806800	-1.1860168446354051
chr15	101805900	101806900	-0.5387397777849822
chr15	101806000	101807000	-0.7828158549316778
chr15	101806100	101807100	0.34631545127096186
chr15	101806200	101807200	-0.08108265655331247
chr15	101806300	101807300	-0.09513427395569048
chr15	101806400	101807400	-0.2858824124154793
chr15	101806500	101807500	-1.5160280934651251
chr15	101806600	101807600	-0.6203689947352903
chr15	101806700	101807700	-0.6521929403803063
chr15	101807800	101808800	-1.0163173830397454
chr15	101807900	101808900	-0.8726612771688494
chr15	101808000	101809000	-1.0398638468453092
chr15	101808100	101809100	-0.7592469017381515
chr15	101808200	101809200	-0.8668359579637529
chr15	101808300	101809300	-1.001190318802441
chr15	101808400	101809400	-1.057152311551626
chr15	101808500	101809500	-1.0952351014277375
chr15	101808600	101809600	-1.5857835454241325
chr15	101808700	101809700	-0.956196076328006
chr15	101808800	101809800	-1.1765959153114025
chr15	101808900	101809900	-1.2064716302988008
chr15	101809000	101810000	-0.9403108919279627
chr15	101809100	101810100	-0.5086041220038038
chr15	101809200	101810200	-1.0898991608397672
chr15	101809300	101810300	-0.7060805419850701
chr15	101809400	101810400	-0.04708502552912036
chr15	101809500	101810500	-0.19283182735228646
chr15	101809600	101810600	-0.4140380698243044
chr15	101809700	101810700	-0.20153209760119034
chr15	101809800	101810800	0.1996814558004836
chr15	101809900	101810900	-0.33690337870173903
chr15	101810000	101811000	-0.09370248269477394
chr15	101810100	101811100	-0.6099838104643102
chr15	101810200	101811200	-0.5573085557893184
chr15	101810300	101811300	-0.28759420913516764
chr15	101810400	101811400	-1.202421763104959
chr15	101810500	101811500	-1.2654075836039211
chr15	101810600	101811600	-1.2749517370741763
chr15	101810700	101811700	-1.2784772891908358
chr15	101810800	101811800	-1.804588651487959
chr15	101810900	101811900	-1.5040558044512504
chr15	101811000	101812000	-2.3411924748918405
chr15	101811100	101812100	-2.5790552693890647
chr15	101811200	101812200	-2.46142472111666
chr15	101811300	101812300	-2.917330320663742
chr15	101811400	101812400	-3.117886060137619
chr15	101811500	101812500	-2.414954460257598
chr15	101811600	101812600	-2.071360885510165
chr15	101811700	101812700	-2.3691758224249955
chr15	101811800	101812800	-2.2502814669822
chr15	101811900	101812900	-1.87387584558419
chr15	101812000	101813000	-1.1354726199396818
chr15	101812100	101813100	-1.0453173195236831
chr15	101812200	101813200	-0.9806357301495776
chr15	101812300	101813300	-0.8668422988457858
chr15	101812400	101813400	0.012333197922107752
chr15	101812500	101813500	-0.4804026313067442
chr15	101813500	101814500	-0.5527343680554513
chr15	101813600	101814600	-0.4488433760745765
chr15	101813700	101814700	-0.3339213417370954
chr15	101813800	101814800	-0.3768228737348088
chr15	101813900	101814900	-0.1161828338847328
chr15	101814000	101815000	-0.36754983689699094
chr15	101814100	101815100	-0.5108451610126394
chr15	101814200	101815200	0.10134436837711497
chr15	101814300	101815300	0.05202745821493076
chr15	101814400	101815400	-0.4976355029991367
chr15	101814500	101815500	-0.5306630903490268
chr15	101814600	101815600	-0.7173214506791541
chr15	101814700	101815700	-1.0216537826322472
chr15	101814800	101815800	-1.109727333089623
chr15	101814900	101815900	-1.2885608244889457
chr15	101815000	101816000	-1.0744587595840784
chr15	101815100	101816100	-1.0331974226586431
chr15	101815200	101816200	-0.8210686069131843
chr15	101815300	101816300	-0.30453804403918844
chr15	101815400	101816400	-0.4649689777821432
chr15	101815500	101816500	-0.1998554389829368
chr15	101815600	101816600	-0.5431110546948105
chr15	101815700	101816700	0.09396829153228443
chr15	101815800	101816800	0.14966442462371962
chr15	101815900	101816900	-0.3964130647465196
chr15	101816000	101817000	-0.15856705531558687
chr15	101816100	101817100	-0.6903263355973355
chr15	101816200	101817200	-1.423618092810974
chr15	101816300	101817300	-2.4029029538005293
chr15	101816400	101817400	-2.0092834821816346
chr15	101816500	101817500	-2.3714889658975653
chr15	101816600	101817600	-2.513031156821945
chr15	101816700	101817700	-2.7449409359636765
chr15	101816800	101817800	-2.6545422820162763
chr15	101816900	101817900	-2.1169199158279826
chr15	101817000	101818000	-2.260408536564966
chr15	101817100	101818100	-1.548143220565929
chr15	101817200	101818200	-1.243595579367392
chr15	101817300	101818300	-0.8681704342112931
chr15	101817400	101818400	-0.96261395266364
chr15	101817500	101818500	-0.8591737499034967
chr15	101817600	101818600	-0.3088642367555988
chr15	101817700	101818700	-0.9027416017098722
chr15	101817800	101818800	-0.7383762363473918
chr15	101817900	101818900	0.02603979820393946
chr15	101818000	101819000	-0.10064032789352363
chr15	101818100	101819100	0.07282824862418652
chr15	101818200	101819200	0.3734328671289324
chr15	101818300	101819300	0.9108261841956524
chr15	101818400	101819400	1.0453065561472867
chr15	101818500	101819500	1.0711825251977198
chr15	101818600	101819600	1.0940618367160526
chr15	101818700	101819700	1.3167425093420364
chr15	101818800	101819800	1.2000573672894652
chr15	101818900	101819900	0.25104686375206603
chr15	101819000	101820000	0.035644773494342905
chr15	101819100	101820100	-0.18047350449789887
chr15	101819200	101820200	-0.22127562149967628
chr15	101819300	101820300	-0.9631161045164612
chr15	101819400	101820400	-1.3337434428886246
chr15	101819500	101820500	-0.3433157949622156
chr15	101819600	101820600	-0.3352718325405221
chr15	101819700	101820700	0.3694801447382224
chr15	101819800	101820800	0.35371656993567163
chr15	101819900	101820900	0.8939082340126163
chr15	101820000	101821000	1.060569951736536
chr15	101820100	101821100	0.7482315602472982
chr15	101820200	101821200	0.14912104985823993
chr15	101820300	101821300	0.4830320838660093
chr15	101820400	101821400	0.7007992934094054
chr15	101820500	101821500	0.3252416047466548
chr15	101820600	101821600	0.6813067513763604
chr15	101820700	101821700	0.4061669649728798
chr15	101820800	101821800	0.8919994600349868
chr15	101820900	101821900	0.7677780251873167
chr15	101821000	101822000	0.7191865426535665
chr15	101821100	101822100	1.3694937218472307
chr15	101821200	101822200	2.16209025411852
chr15	101821300	101822300	1.9009476465484456
chr15	101821400	101822400	1.4406595820316028
chr15	101821500	101822500	0.5298002469509763
chr15	101821600	101822600	0.609621879988246
chr15	101821700	101822700	0.264372043431678
chr15	101821800	101822800	-0.8693669648657308
chr15	101821900	101822900	-0.7817044423393822
chr15	101822000	101823000	-1.2680445566164038
chr15	101822100	101823100	-1.9629271190809272
chr15	101822200	101823200	-2.7402880958638565
chr15	101822300	101823300	-3.0864957504314687
chr15	101822400	101823400	-2.9085945168128977
chr15	101822500	101823500	-2.51181901091254
chr15	101822600	101823600	-3.087100456151098
chr15	101822700	101823700	-2.7098024587861547
chr15	101822800	101823800	-2.0475127101554054
chr15	101823400	101824400	0.2777886195032992
chr15	101823500	101824500	-0.2191675904035484
chr15	101823600	101824600	0.5101626173650384
chr15	101823700	101824700	0.7364725296011941
chr15	101823800	101824800	0.17114928328863707
chr15	101823900	101824900	0.6743710682826782
chr15	101824000	101825000	0.6202245030825788
chr15	101824100	101825100	0.9002520147729919
chr15	101824200	101825200	0.07559753963589265
chr15	101824300	101825300	0.4274849248808317
chr15	101824400	101825400	0.5748817901986429
chr15	101824500	101825500	0.8089524092718956
chr15	101824600	101825600	0.19099413876174434
chr15	101824700	101825700	0.204099441730582
chr15	101824800	101825800	0.32602118116871953
chr15	101824900	101825900	-0.025425786727205902
chr15	101825000	101826000	-0.16334869803427807
chr15	101825100	101826100	-0.31147816101546244
chr15	101825200	101826200	-0.16798174077863048
chr15	101825300	101826300	-0.28798303764522803
chr15	101825400	101826400	0.11363586374413046
chr15	101825500	101826500	-0.6178649929999817
chr15	101825600	101826600	-0.3390519275955362
chr15	101825700	101826700	-0.7532384306432169
chr15	101825800	101826800	-0.01222871288120772
chr15	101825900	101826900	0.06779014253833933
chr15	101826000	101827000	-0.0350384982281482
chr15	101826100	101827100	-0.21422866387167416
chr15	101826200	101827200	0.4703765635824656
chr15	101826300	101827300	0.5521620059625884
chr15	101826400	101827400	0.4750765365426461
chr15	101826500	101827500	1.0058469675715809
chr15	101826600	101827600	0.6168639230207922
chr15	101826700	101827700	0.8674715212341755
chr15	101826800	101827800	-0.29486610797715035
chr15	101826900	101827900	-0.2788467361045336
chr15	101827000	101828000	0.36295932021016075
chr15	101827100	101828100	0.5372410974833832
chr15	101827200	101828200	0.4423660027357663
chr15	101827300	101828300	0.06430682406257816
chr15	101827400	101828400	0.24864786375668285
chr15	101827500	101828500	1.0778966667977479
chr15	101827600	101828600	1.6987671074283863
chr15	101827700	101828700	1.4570671459555609
chr15	101827800	101828800	2.132908763717969
chr15	101827900	101828900	1.96944258902502
chr15	101828000	101829000	2.074970164330738
chr15	101828100	101829100	2.2478602243797843
chr15	101828200	101829200	2.17160535292965
chr15	101828300	101829300	2.5192924678089144
chr15	101828400	101829400	2.4251094608687733
chr15	101828500	101829500	1.4580060271184294
chr15	101828600	101829600	0.7439023876115295
chr15	101828700	101829700	1.0303244542988133
chr15	101828800	101829800	1.184351341951852
chr15	101828900	101829900	1.1171581431218978
chr15	101829000	101830000	0.6419564091201657
chr15	101829100	101830100	0.1511397167294704
chr15	101829200	101830200	0.09106004840130506
chr15	101829300	101830300	-0.371518953489744
chr15	101829400	101830400	-1.675102397697667
chr15	101829500	101830500	-1.4567432335872552
chr15	101829600	101830600	-1.3093948638631052
chr15	101829700	101830700	-1.276123706114193
chr15	101829800	101830800	-0.9934575986553156
chr15	101829900	101830900	-1.2311796275810485
chr15	101830000	101831000	-1.0326886949225016
chr15	101830100	101831100	-0.8974009313033198
chr15	101830200	101831200	-0.87809289301725
chr15	101830300	101831300	-0.6405334752139042
chr15	101830400	101831400	0.6174710519751826
chr15	101830500	101831500	0.5196390714977163
chr15	101830600	101831600	0.8028332304728161
chr15	101830700	101831700	0.6556699835262061
chr15	101830800	101831800	0.5797418458592252
chr15	101830900	101831900	0.6713123693596158
chr15	101831000	101832000	0.28752474494224683
chr15	101831100	101832100	0.3848983868303462
chr15	101831200	101832200	0.16308701218776125
chr15	101831300	101832300	0.1223374631207995
chr15	101831400	101832400	-0.2960608768604254
chr15	101831500	101832500	-0.2345945747689629
chr15	101831600	101832600	-0.5263820992865526
chr15	101831700	101832700	-0.5108549682245845
chr15	101831800	101832800	-0.8751447660715825
chr15	101831900	101832900	-0.4260467683003484
chr15	101832000	101833000	-0.545926206674569
chr15	101832100	101833100	-0.4188562515404836
chr15	101832200	101833200	-0.4106767260065078
chr15	101832300	101833300	0.1795850132391393
chr15	101832400	101833400	-0.0884161724287347
chr15	101832500	101833500	-0.7265193345705472
chr15	101832600	101833600	-0.6102234288776581
chr15	101832700	101833700	-0.9560800256351308
chr15	101832800	101833800	-1.3404271255044131
chr15	101832900	101833900	-1.2363634925442593
chr15	101833000	101834000	-0.6131026812359012
chr15	101833100	101834100	-0.50358633667794
chr15	101833200	101834200	0.14075005935708093
chr15	101833300	101834300	0.3110015104330188
chr15	101833400	101834400	0.10934130785841402
chr15	101833500	101834500	0.4589300248810925
chr15	101833600	101834600	0.4620558218205131
chr15	101833700	101834700	1.016775631596363
chr15	101833800	101834800	1.7469500257637984
chr15	101833900	101834900	1.4714609911052128
chr15	101834000	101835000	1.3749871949557098
chr15	101834100	101835100	1.3317340658305203
chr15	101834200	101835200	0.6674546060040453
chr15	101834300	101835300	-0.1560257816469748
chr15	101834400	101835400	0.2780690747823924
chr15	101834500	101835500	0.8659866571805039
chr15	101834600	101835600	0.8787867468318196
chr15	101834700	101835700	0.9521455698701434
chr15	101834800	101835800	0.1059859703835186
chr15	101834900	101835900	0.467734223239913
chr15	101835000	101836000	0.3385024152134039
chr15	101835100	101836100	0.6476352611662506
chr15	101835200	101836200	1.016626156753576
chr15	101835300	101836300	1.6576729828404106
chr15	101835400	101836400	1.6307718046422903
chr15	101835500	101836500	0.6503782525281991
chr15	101835600	101836600	0.31926435386187546
chr15	101835700	101836700	0.038947932801636914
chr15	101835800	101836800	0.9672077079083709
chr15	101836900	101837900	-0.8156364735061038
chr15	101837000	101838000	-1.1504780918369648
chr15	101837100	101838100	-0.9220664424746312
chr15	101837200	101838200	-0.7989023538947597
chr15	101837300	101838300	-0.8486139294495824
chr15	101837400	101838400	-0.6409138960272228
chr15	101837500	101838500	-0.7012507461777686
chr15	101837600	101838600	-0.6872219214087555
chr15	101837700	101838700	-1.650675408321183
chr15	101837800	101838800	-1.395320150423338
chr15	101838300	101839300	-2.0376617983035485
chr15	101838400	101839400	-2.0939258669721807
chr15	101839800	101840800	0.7227533317473813
chr15	101839900	101840900	0.7843774168033907
chr15	101840000	101841000	1.0649483783539009
chr15	101840100	101841100	1.011083652661518
chr15	101840200	101841200	0.7332507198977001
chr15	101840300	101841300	0.6051178927043209
chr15	101840400	101841400	0.6355185930656633
chr15	101840500	101841500	0.8180845237612842
chr15	101840600	101841600	1.0560966760158597
chr15	101840700	101841700	1.2181749865852065
chr15	101840800	101841800	1.4118459609729803
chr15	101840900	101841900	1.6136265989429297
chr15	101841000	101842000	1.2028049508306393
chr15	101841100	101842100	1.2146372339600278
chr15	101841200	101842200	1.4158310544567831
chr15	101841300	101842300	1.4008932434097847
chr15	101841400	101842400	1.4378949204885858
chr15	101841500	101842500	1.2575335413571955
chr15	101841600	101842600	1.138968924293757
chr15	101841700	101842700	1.6109987087576785
chr15	101841800	101842800	0.6954909904511947
chr15	101841900	101842900	0.8950362827412953
chr15	101842000	101843000	1.2626467471861635
chr15	101842100	101843100	1.0952606815328907
chr15	101842200	101843200	1.062447704119544
chr15	101842300	101843300	0.9531747292988101
chr15	101842400	101843400	0.6745907771368784
chr15	101842500	101843500	0.5329358932355512
chr15	101842600	101843600	0.3608505221534721
chr15	101842700	101843700	0.16641385424876698
chr15	101842800	101843800	0.8706192095500677
chr15	101842900	101843900	0.8148393801391873
chr15	101843000	101844000	0.6902445982774724
chr15	101843100	101844100	0.9116765897000384
chr15	101843200	101844200	0.9159200497259272
chr15	101843300	101844300	0.9571431227088122
chr15	101843400	101844400	1.1591506565365808
chr15	101843500	101844500	0.3548713176840619
chr15	101843600	101844600	0.11133274208920234
chr15	101843700	101844700	-0.12285047490495934
chr15	101843800	101844800	-0.5508268990857953
chr15	101843900	101844900	-1.3824215434736826
chr15	101844000	101845000	-1.5024242390292368
chr15	101844100	101845100	-1.764139902202914
chr15	101844200	101845200	-1.3086617907049218
chr15	101844300	101845300	-0.9918984550864366
chr15	101844400	101845400	-0.7276691540347808
chr15	101844500	101845500	0.450753977302147
chr15	101844600	101845600	1.2366664304525865
chr15	101844700	101845700	1.2634586536505459
chr15	101844800	101845800	1.1558954589033212
chr15	101844900	101845900	1.4845864548600631
chr15	101845000	101846000	1.8444743892987305
chr15	101845100	101846100	2.3781602729165514
chr15	101845200	101846200	2.188120727841557
chr15	101845300	101846300	2.439618119025343
chr15	101845400	101846400	2.389770340497363
chr15	101845500	101846500	1.7552154373266002
chr15	101845600	101846600	1.2285687345516632
chr15	101845700	101846700	0.5290733520510454
chr15	101845800	101846800	0.5069392829718674
chr15	101845900	101846900	0.5543828585617997
chr15	101846000	101847000	0.7257531966730201
chr15	101846100	101847100	0.5664264193922731
chr15	101846200	101847200	0.9278175216462184
chr15	101846300	101847300	0.5102928756744399
chr15	101846400	101847400	0.4208717833867816
chr15	101846500	101847500	0.48821231143413
chr15	101846600	101847600	0.16852483769014426
chr15	101846700	101847700	0.5347809297813708
chr15	101846800	101847800	0.22424971743900304
chr15	101846900	101847900	0.1998802461010497
chr15	101847000	101848000	-0.8331175725332282
chr15	101847100	101848100	-1.317029107352948
chr15	101847200	101848200	-1.5535075198107384
chr15	101847300	101848300	-1.5580556954398808
chr15	101847400	101848400	-1.4494617309921562
chr15	101847500	101848500	-1.06810049795615
chr15	101847600	101848600	-0.9562660257552622
chr15	101847700	101848700	-0.29870690484561224
chr15	101847800	101848800	-0.6791811772744096
chr15	101847900	101848900	-0.4564970795773344
chr15	101848000	101849000	-0.37828834411870843
chr15	101848100	101849100	0.16180566483486458
chr15	101848200	101849200	0.2463813733707988
chr15	101848300	101849300	0.2212475776065452
chr15	101848400	101849400	0.044125762120126436
chr15	101848500	101849500	0.4131000633569809
chr15	101848600	101849600	0.5096034441200261
chr15	101848700	101849700	0.7581082074522071
chr15	101848800	101849800	1.3025293236777733
chr15	101848900	101849900	1.0866596047403063
chr15	101849000	101850000	1.120950355417994
chr15	101849100	101850100	0.5548883843218883
chr15	101849200	101850200	0.5989610914114127
chr15	101849300	101850300	1.0725601163429272
chr15	101849400	101850400	1.2571592680800197
chr15	101849500	101850500	1.1049763176314131
chr15	101849600	101850600	1.573432347167191
chr15	101849700	101850700	0.9828401510060576
chr15	101849800	101850800	0.9462912325346658
chr15	101849900	101850900	1.1163464989864105
chr15	101850000	101851000	1.5747457903154605
chr15	101850100	101851100	1.9363290933014161
chr15	101850200	101851200	1.6754460539802705
chr15	101850300	101851300	1.6758817735182745
chr15	101850400	101851400	1.2496782050286872
chr15	101850500	101851500	1.2280751263706853
chr15	101850600	101851600	0.25420802018488753
chr15	101850700	101851700	0.2571266405899266
chr15	101850800	101851800	0.07145124519711225
chr15	101850900	101851900	-0.3923490332640215
chr15	101851000	101852000	-0.2383076157438095
chr15	101851100	101852100	-0.5541758283472865
chr15	101851200	101852200	-0.8235678218191621
chr15	101851300	101852300	-1.418993951683052
chr15	101851400	101852400	-1.0206622195038195
chr15	101851500	101852500	-1.3317174916564256
chr15	101851600	101852600	-0.3911030958212345
chr15	101851700	101852700	-0.2055901563621481
chr15	101851800	101852800	0.07387444747109456
chr15	101851900	101852900	0.4330425091751275
chr15	101852000	101853000	0.1801756687640976
chr15	101852100	101853100	0.10194710359298413
chr15	101852200	101853200	0.486267961728673
chr15	101852300	101853300	0.9184212091454822
chr15	101852400	101853400	1.0602072746486613
chr15	101852500	101853500	1.223608839245
chr15	101852600	101853600	0.8039094310598845
chr15	101852700	101853700	0.6299927187377778
chr15	101852800	101853800	0.8187774880202602
chr15	101852900	101853900	0.32040868422249785
chr15	101853000	101854000	1.5342474362677574
chr15	101853100	101854100	2.0799969769196838
chr15	101853200	101854200	1.9407521474778133
chr15	101853300	101854300	2.003639727547771
chr15	101853400	101854400	2.034323303706156
chr15	101853500	101854500	2.278718981429184
chr15	101853600	101854600	2.2564670250831766
chr15	101853700	101854700	2.445963120673172
chr15	101853800	101854800	2.1543950484296097
chr15	101853900	101854900	2.3306336705593425
chr15	101854000	101855000	1.6813021510716273
chr15	101854100	101855100	1.7222271867163326
chr15	101854200	101855200	1.769361077028704
chr15	101854300	101855300	1.635650078822203
chr15	101854400	101855400	1.939658042389516
chr15	101854500	101855500	1.8551759642300785
chr15	101854600	101855600	1.3447940824257243
chr15	101854700	101855700	0.6268909766863927
chr15	101854800	101855800	0.4506693943322006
chr15	101854900	101855900	0.05654440318564698
chr15	101855000	101856000	-0.09419251970120715
chr15	101855100	101856100	-0.6920738017131949
chr15	101855200	101856200	-0.7931612884873445
chr15	101855300	101856300	-1.06585365870573
chr15	101855400	101856400	-2.3121346362795143
chr15	101855500	101856500	-2.8597781114425005
chr15	101855600	101856600	-2.654645316185838
chr15	101855700	101856700	-2.3497088562389217
chr15	101855800	101856800	-2.099941980495532
chr15	101855900	101856900	-1.7673678091893237
chr15	101857300	101858300	0.02660832540563772
chr15	101857400	101858400	-0.8805447532283627
chr15	101857500	101858500	-0.3840856157835546
chr15	101857600	101858600	-0.6837549230276228
chr15	101857700	101858700	-0.011807211819880628
chr15	101857800	101858800	0.3676520155680423
chr15	101857900	101858900	0.7946102221231065
chr15	101858000	101859000	0.808017513046351
chr15	101858100	101859100	1.2736602944670847
chr15	101858200	101859200	1.5775172428271529
chr15	101858300	101859300	1.6068479347237707
chr15	101858400	101859400	2.2664248442965333
chr15	101858500	101859500	2.111387228339435
chr15	101858600	101859600	2.8418317652568748
chr15	101858700	101859700	2.3334434704363938
chr15	101858800	101859800	1.3500109065346326
chr15	101858900	101859900	0.781342088970412
chr15	101859000	101860000	0.8978642076655288
chr15	101859100	101860100	0.5818564172265267
chr15	101859200	101860200	0.3139921736257526
chr15	101859300	101860300	0.3143630092616251
chr15	101882000	101883000	-0.2628796922352135
chr16	33300	34300	2.309147526828563
chr16	33400	34400	2.1983858900769464
chr16	33500	34500	1.864314950899575
chr16	33600	34600	1.87549865662144
chr16	33700	34700	1.538657741108176
chr16	35300	36300	1.7192124456673032
chr16	35400	36400	1.4982695385717182
chr16	35500	36500	2.024338121895658
chr16	35600	36600	2.930567133057288
chr16	35700	36700	2.981267781587051
chr16	35800	36800	3.247803570153064
chr16	35900	36900	3.4686438495738923
chr16	36000	37000	3.302344170810391
chr16	36100	37100	3.288642429360485
chr16	36200	37200	3.1050224412605236
chr16	36700	37700	0.7197970491110272
chr16	36800	37800	0.3699126971146948
chr16	37100	38100	-0.1868895571752242
chr16	37200	38200	-0.2562591872319029
chr16	37300	38300	0.2894714130610012
chr16	37400	38400	0.5155758989733868
chr16	37500	38500	0.9800781756550566
chr16	37600	38600	0.9096544309116852
chr16	37700	38700	0.6956489136213636
chr16	37800	38800	0.8167573463772332
chr16	37900	38900	0.6555436596929343
chr16	38000	39000	1.5196204315221657
chr16	38100	39100	1.169614001998982
chr16	38900	39900	0.1673396103234023
chr16	39000	40000	0.8220484105615116
chr16	39100	40100	1.0343557986595646
chr16	39200	40200	1.3272741581006722
chr16	39300	40300	1.6243428902331225
chr16	39400	40400	1.8650626048463481
chr16	39500	40500	1.5981253898446772
chr16	39600	40600	1.832687247567212
chr16	39700	40700	1.888995326967632
chr16	39800	40800	1.9753444616096518
chr16	39900	40900	2.005451032408046
chr16	40000	41000	1.8195519758702141
chr16	40100	41100	1.6725964348462081
chr16	40200	41200	1.1107905573810135
chr16	40300	41300	0.6933610564038845
chr16	40400	41400	0.07179602333314151
chr16	40500	41500	0.3700906415217223
chr16	40600	41600	0.2215008720184825
chr16	40700	41700	0.6180033616825511
chr16	40800	41800	0.6746631461446188
chr16	40900	41900	0.6721205337380899
chr16	42400	43400	-0.6282910088471443
chr16	42500	43500	-0.13309562847900622
chr16	42600	43600	0.8342805836492484
chr16	42700	43700	0.8462201422994563
chr16	42800	43800	0.3761580550088712
chr16	42900	43900	0.4698014072308249
chr16	43000	44000	0.6547156588974455
chr16	43100	44100	0.5999164254463807
chr16	43200	44200	-0.1230243336697213
chr16	43300	44300	-1.9561885230566016
chr16	43400	44400	-1.4863531139904995
chr16	43500	44500	-1.6471185043038383
chr16	43600	44600	-2.3044438556890565
chr16	43700	44700	-2.0787578015807195
chr16	43800	44800	-1.906201362576967
chr16	43900	44900	-2.4648638756039616
chr16	44000	45000	-2.579565043332495
chr16	44100	45100	-2.4160012989005017
chr16	45200	46200	0.2460012867820858
chr16	45300	46300	0.07099778704249513
chr16	45400	46400	0.19238829162133256
chr16	45500	46500	0.8207310865115335
chr16	45600	46600	0.5509685532412077
chr16	45700	46700	1.1204336671064197
chr16	45800	46800	1.5201419595321608
chr16	45900	46900	1.0363744009113836
chr16	46000	47000	0.5734651288937059
chr16	46100	47100	0.6521371004463801
chr16	46200	47200	0.3598857100306121
chr16	46300	47300	0.06260471413028386
chr16	46400	47400	-0.187571435235608
chr16	46500	47500	-0.2781821343893231
chr16	46600	47600	0.9825047939605974
chr16	46700	47700	0.36924122857967945
chr16	46800	47800	0.20402632712750585
chr16	49600	50600	1.2696148393464468
chr16	49700	50700	1.1293298207986058
chr16	49800	50800	0.7509978150967972
chr16	50700	51700	0.8052672092998585
chr16	50800	51800	1.1162086180814883
chr16	50900	51900	0.12519915638135454
chr16	51000	52000	0.10572749164274893
chr16	53800	54800	1.1276149780315514
chr16	53900	54900	1.039807080224292
chr16	54000	55000	1.0221840474501553
chr16	54100	55100	0.9002359515047209
chr16	54200	55200	0.8751568674924581
chr16	54300	55300	0.8636237795466125
chr16	54400	55400	0.8891911050434792
chr16	54500	55500	1.2036960065641875
chr16	59600	60600	3.7665192735887096
chr16	59700	60700	3.160310998427155
chr16	59800	60800	2.930537048614345
chr16	59900	60900	2.7447138593249063
chr16	60000	61000	2.7404050841913534
chr16	60100	61100	2.996869023641225
chr16	60200	61200	3.3081064329082808
chr16	60300	61300	2.9284218278892067
chr16	68700	69700	0.5324867607827963
chr16	68800	69800	0.558980624258707
chr16	68900	69900	0.502303448228282
chr16	69000	70000	1.186981912432772
chr16	69100	70100	1.1596335076320945
chr16	69200	70200	1.1899455984075331
chr16	69300	70300	1.4126775820799746
chr16	69400	70400	1.0777838609790675
chr16	69500	70500	1.127939189221656
chr16	69600	70600	1.0387545267833878
chr16	72600	73600	2.893198017044341
chr16	72700	73700	2.5777167107395047
chr16	72800	73800	2.407817097144332
chr16	72900	73900	1.9983002598711563
chr16	73000	74000	2.0824203936016343
chr16	73100	74100	2.07589956394382
chr16	73200	74200	2.3148373323037443
chr16	74300	75300	0.8245124837827046
chr16	74400	75400	0.7047162195384185
chr16	74500	75500	0.5991384589292659
chr16	74600	75600	0.6226510886281819
chr16	74700	75700	0.6212921011435234
chr16	74800	75800	0.7542567018104854
chr16	74900	75900	0.4464656552987552
chr16	75000	76000	0.39643706792453876
chr16	82200	83200	0.7897327748516794
chr16	82300	83300	0.5621315276166601
chr16	82400	83400	0.9286606829324754
chr16	82500	83500	1.1779972823186848
chr16	82600	83600	0.9472408104956556
chr16	82700	83700	1.3034634721046698
chr16	82800	83800	1.1163826955369085
chr16	82900	83900	1.6283257154933286
chr16	83000	84000	1.6073614710497364
chr16	83100	84100	1.0613627679004751
chr16	83200	84200	0.7654805880186589
chr16	83300	84300	0.7516612573825299
chr16	83400	84400	0.4950787621648361
chr16	86300	87300	2.4670370457301734
chr16	86400	87400	3.261216310758649
chr16	86500	87500	2.699620791550818
chr16	86600	87600	2.7802551568212484
chr16	87900	88900	3.1630350404763603
chr16	88000	89000	3.213218756426126
chr16	90300	91300	-0.39995961910094296
chr16	90400	91400	0.041178046177593984
chr16	90500	91500	-0.28635366891119296
chr16	90600	91600	0.3262555292043937
chr16	90700	91700	0.7273244971495871
chr16	90800	91800	0.7597478753268926
chr16	90900	91900	0.8447079247414955
chr16	91000	92000	1.5235589644874066
chr16	91100	92100	2.384331693478274
chr16	91200	92200	2.4008577377468683
chr16	91300	92300	2.1854214263242344
chr16	91400	92400	2.2174263953334967
chr16	91500	92500	2.741106649135697
chr16	91600	92600	2.692592904591664
chr16	91700	92700	2.411087962784596
chr16	91800	92800	2.644237473691477
chr16	91900	92900	2.9473680387003607
chr16	92000	93000	2.529243249363757
chr16	92100	93100	2.2153329839554314
chr16	92200	93200	1.82237652327384
chr16	92300	93300	2.344410442364385
chr16	92400	93400	2.058601536203864
chr16	92900	93900	0.8984179978406193
chr16	93000	94000	1.674536512476772
chr16	93100	94100	1.7354810605656994
chr16	93200	94200	1.8351855876939285
chr16	93300	94300	1.9066147785885943
chr16	93400	94400	1.8657948653927765
chr16	93500	94500	1.7214782634451622
chr16	93600	94600	1.9573803097454598
chr16	93700	94700	1.5677946312946478
chr16	93800	94800	1.9928418660545213
chr16	93900	94900	1.6136699954017857
chr16	94000	95000	1.0348194433303195
chr16	94100	95100	1.0825437909011364
chr16	94200	95200	0.6600188009927039
chr16	94300	95300	0.33717208211963096
chr16	94400	95400	0.3774338070770695
chr16	94500	95500	0.12852899965656273
chr16	95000	96000	2.039923388189779
chr16	95100	96100	1.8549593363163643
chr16	95200	96200	1.8468514066085195
chr16	95300	96300	1.1877275694001228
chr16	95400	96400	0.9571423422872656
chr16	95500	96500	1.0612601089411853
chr16	95600	96600	1.2757521176472948
chr16	95900	96900	1.44015843120924
chr16	96000	97000	-0.12032282636655534
chr16	96100	97100	-0.0979482485508732
chr16	96200	97200	-0.008422701446780452
chr16	97500	98500	5.16012849766403
chr16	97600	98600	5.039114968922244
chr16	97700	98700	4.261561809262797
chr16	97800	98800	4.1351103681126435
chr16	97900	98900	3.644892828905654
chr16	98000	99000	3.309272031656227
chr16	98100	99100	3.1033657603726454
chr16	98200	99200	2.8782184364811965
chr16	98300	99300	2.1333990562517218
chr16	98400	99400	1.5540626443775205
chr16	98500	99500	1.5837208601617014
chr16	98600	99600	1.5171377857855135
chr16	101000	102000	2.8018620980772466
chr16	101100	102100	3.20647592099828
chr16	101200	102200	2.7639785447513843
chr16	101300	102300	2.992948275336811
chr16	101400	102400	3.0267374199788217
chr16	101500	102500	2.6254623739394565
chr16	101600	102600	2.5418557907763817
chr16	101700	102700	2.4976761867351156
chr16	101800	102800	3.105501583748272
chr16	101900	102900	3.3792277157849044
chr16	102000	103000	3.7616563275023704
chr16	102100	103100	3.560754646696312
chr16	102200	103200	3.2191141322936923
chr16	103600	104600	1.3201032773180152
chr16	103700	104700	1.2306303047320692
chr16	103800	104800	1.73817639512615
chr16	104100	105100	1.8045177797940128
chr16	104200	105200	1.9676683490058768
chr16	104300	105300	1.842926103264248
chr16	104400	105400	2.2308832367995475
chr16	104500	105500	2.4670853408471234
chr16	104600	105600	2.0000262272016003
chr16	104700	105700	2.150019023225961
chr16	104800	105800	1.4982146373236278
chr16	104900	105900	1.3351871454116575
chr16	105000	106000	0.9232398127546955
chr16	105100	106100	0.9738204382079468
chr16	105200	106200	1.319282154265822
chr16	105300	106300	0.7197623526275004
chr16	105400	106400	1.5447755154163016
chr16	105500	106500	1.0055224209448803
chr16	105600	106600	1.0936394045376132
chr16	106200	107200	1.9097606493397783
chr16	106300	107300	2.0014224787309565
chr16	106400	107400	1.6475120588400824
chr16	106500	107500	2.403474895084237
chr16	107700	108700	0.8451222142011162
chr16	107800	108800	1.4683328946473964
chr16	107900	108900	1.7785442946699368
chr16	108000	109000	2.190357682442227
chr16	108100	109100	2.9402141796678567
chr16	108200	109200	2.7444352983512887
chr16	108700	109700	2.2267740869981156
chr16	108800	109800	1.9453495736549824
chr16	108900	109900	1.6060219596058292
chr16	109000	110000	1.2122559130438175
chr16	109800	110800	1.7002398821254792
chr16	109900	110900	1.9415114733443373
chr16	110000	111000	1.8768525452088247
chr16	110100	111100	1.3017743765475371
chr16	110200	111200	1.5511910851301642
chr16	110300	111300	1.6711588666459345
chr16	110400	111400	0.9074648273088493
chr16	110500	111500	0.8222421881906316
chr16	110600	111600	0.5902831507575935
chr16	110700	111700	0.6646179913352663
chr16	110800	111800	0.9281518831995622
chr16	110900	111900	0.6898706024348151
chr16	111000	112000	1.1144378150446417
chr16	111100	112100	1.4193199637878586
chr16	111200	112200	1.1901124684096749
chr16	111300	112300	0.6740429422294403
chr16	111400	112400	1.5548898471786743
chr16	112900	113900	0.06331279269862322
chr16	113000	114000	0.5298452088466027
chr16	113100	114100	1.024101155346971
chr16	113200	114200	0.5624899775634783
chr16	113300	114300	1.2471479687963614
chr16	113400	114400	1.4835667865155182
chr16	113500	114500	1.3906373949344222
chr16	113600	114600	1.6136971369023358
chr16	113700	114700	1.6433509124365058
chr16	113800	114800	1.8884682475164312
chr16	113900	114900	1.3944424184303486
chr16	114000	115000	1.303045433307681
chr16	114100	115100	1.2876815489769338
chr16	114200	115200	1.7303496165815635
chr16	114300	115300	0.9734614542673318
chr16	114400	115400	0.5071425607217405
chr16	114500	115500	0.8070384701415204
chr16	115000	116000	0.9983243771982976
chr16	115100	116100	0.06427299396877692
chr16	115200	116200	0.09032620245827068
chr16	115300	116300	0.8209935428463523
chr16	115400	116400	1.4751850847616448
chr16	115500	116500	1.4898433149800523
chr16	115600	116600	2.0601287187665336
chr16	115700	116700	1.8433425096915064
chr16	119300	120300	0.03067800832438035
chr16	119400	120400	0.3378812242841442
chr16	119500	120500	0.8851615316836754
chr16	119600	120600	1.1691245685033285
chr16	119700	120700	0.6802698464572876
chr16	119800	120800	0.15973277067327946
chr16	119900	120900	0.056121367052536376
chr16	120000	121000	0.6338499592808848
chr16	120100	121100	0.5652673775950445
chr16	120200	121200	1.4327504154619808
chr16	120300	121300	1.266493443945272
chr16	120400	121400	1.1423252369763477
chr16	120500	121500	1.3387576292161272
chr16	120600	121600	1.6055277481893575
chr16	120700	121700	2.165629636940364
chr16	120800	121800	2.5532235716809764
chr16	120900	121900	2.8218912106022063
chr16	121000	122000	2.596945457086451
chr16	121900	122900	2.795973325320915
chr16	122000	123000	2.3322479946889794
chr16	122100	123100	2.2678349819902364
chr16	122200	123200	2.415842803427465
chr16	122300	123300	2.2190486962832856
chr16	122400	123400	1.4419436163174968
chr16	122500	123500	1.850891327502627
chr16	122600	123600	1.6167530634912597
chr16	122700	123700	1.563225587296482
chr16	122800	123800	1.6229570400194822
chr16	124400	125400	0.2993165563641501
chr16	124500	125500	-0.35484082176293386
chr16	124600	125600	0.17096803357879908
chr16	124700	125700	-0.6434926610168595
chr16	124800	125800	-0.5861030892526461
chr16	124900	125900	-0.7942069816206878
chr16	125000	126000	-0.39661526108268974
chr16	125100	126100	-0.37172620684881774
chr16	125200	126200	0.12580107980024052
chr16	125300	126300	0.7126090172312716
chr16	127700	128700	0.20997707992531592
chr16	128100	129100	0.9627719685685034
chr16	128200	129200	0.6204300558039642
chr16	128300	129300	0.4781996444814486
chr16	128400	129400	-0.4233882883833229
chr16	128500	129500	-0.6181844454149172
chr16	128600	129600	-0.8778671307280234
chr16	128700	129700	-1.7929725780614731
chr16	128800	129800	-1.5824565363881842
chr16	128900	129900	-1.6654676689378252
chr16	129000	130000	-1.8836022129947412
chr16	129100	130100	-2.0410007524572507
chr16	129200	130200	-2.041283969376451
chr16	129300	130300	-1.9124685088000608
chr16	129400	130400	-0.8815565087120358
chr16	129500	130500	-0.7284544567570191
chr16	129600	130600	0.20594958524161985
chr16	129700	130700	0.656346452278764
chr16	129800	130800	0.5654501466828866
chr16	129900	130900	0.9377971934077612
chr16	130000	131000	0.7275784924356542
chr16	130100	131100	0.5097164658873049
chr16	130200	131200	0.5471206431918113
chr16	130300	131300	1.532847341004225
chr16	130400	131400	0.8374948446702001
chr16	130500	131500	0.8952207896496016
chr16	131700	132700	-1.5095827256086851
chr16	131800	132800	-0.4047172910853028
chr16	131900	132900	-0.1378444982076743
chr16	132000	133000	-0.04005242802687476
chr16	132100	133100	-0.4906474069270373
chr16	132200	133200	-0.6179565412131294
chr16	132300	133300	-0.623167161629119
chr16	132400	133400	0.027912329189992896
chr16	132500	133500	0.1828587744431755
chr16	132600	133600	0.022496663707230014
chr16	132700	133700	0.19753190722197453
chr16	132800	133800	-0.3693907021349335
chr16	132900	133900	0.1222329585279417
chr16	133000	134000	-0.09518265559651765
chr16	133100	134100	0.6012615301577577
chr16	133200	134200	0.2247560182927256
chr16	133300	134300	-0.2611477097035137
chr16	133400	134400	-0.7084014063120087
chr16	133500	134500	-1.6745659955650216
chr16	133600	134600	-0.8261439543507634
chr16	135700	136700	0.669466279950761
chr16	137000	138000	0.5290245381195563
chr16	139600	140600	-0.17811352775593098
chr16	140400	141400	0.2950046186916521
chr16	140500	141500	0.7427518672596128
chr16	140600	141600	0.8543167127043549
chr16	141800	142800	0.1259946285616151
chr16	141900	142900	-0.2958034206959765
chr16	142000	143000	-0.4029390932521895
chr16	142100	143100	-0.3886436980791527
chr16	142200	143200	0.30677133922210104
chr16	142300	143300	0.972958872284736
chr16	142400	143400	1.0357403559180398
chr16	142500	143500	0.9236249564483984
chr16	142600	143600	0.8665001447089193
chr16	142700	143700	0.5859002121558291
chr16	142800	143800	0.1366372153429374
chr16	142900	143900	0.6126976342472634
chr16	143000	144000	0.7210007274209402
chr16	143100	144100	0.7849780164728136
chr16	143200	144200	0.8379801100412051
chr16	143300	144300	-0.05003896768428368
chr16	143400	144400	0.03793950006751464
chr16	143500	144500	0.784338490930072
chr16	143600	144600	0.8183695908233316
chr16	143700	144700	1.1597368468494402
chr16	143800	144800	1.0804602224513706
chr16	144700	145700	3.1094105003689347
chr16	144900	145900	2.741920429897954
chr16	145000	146000	2.4150491873477984
chr16	145100	146100	2.344759668274056
chr16	145200	146200	1.7306198826918806
chr16	145300	146300	1.1047649819853071
chr16	145900	146900	1.0173285517829171
chr16	146000	147000	2.015179206502194
chr16	146100	147100	1.9975126469664588
chr16	146200	147200	1.6554642068074956
chr16	146300	147300	1.5546157876170796
chr16	146400	147400	1.6007101639322523
chr16	146500	147500	1.0982759046599289
chr16	146600	147600	0.21086666141918384
chr16	147900	148900	0.7276199564581636
chr16	148000	149000	0.28761644175005024
chr16	148100	149100	0.6601192325227176
chr16	148200	149200	1.5395384913864265
chr16	148300	149300	1.3088238379438684
chr16	148400	149400	1.4510214949320954
chr16	148500	149500	2.691389245685893
chr16	148600	149600	2.3465374301636404
chr16	148700	149700	2.247209113804552
chr16	148800	149800	2.1187678429423062
chr16	148900	149900	1.3264452205472488
chr16	149000	150000	1.8116126206039547
chr16	149100	150100	1.5422838613330585
chr16	149200	150200	0.924288580255829
chr16	149700	150700	0.5505026555243184
chr16	149800	150800	0.2312228120725801
chr16	149900	150900	0.5702992802978027
chr16	150000	151000	0.2952809814881303
chr16	150100	151100	-0.5762823937516618
chr16	150200	151200	-0.7634820961860096
chr16	150300	151300	-0.660105234954444
chr16	150400	151400	-0.3185270356625776
chr16	150500	151500	-1.3495295257620152
chr16	150600	151600	-1.5834389899314467
chr16	150700	151700	-1.9915215604847527
chr16	151900	152900	2.0499622000860818
chr16	152000	153000	2.1104953345982005
chr16	155400	156400	1.7591831685729855
chr16	155500	156500	1.814004844550055
chr16	155600	156600	1.9378321013357
chr16	155700	156700	1.7178709381968416
chr16	155800	156800	0.8639337473047286
chr16	155900	156900	0.8206677298749441
chr16	156000	157000	0.2548125870743516
chr16	156100	157100	0.576274124164732
chr16	156200	157200	0.8516284451080123
chr16	156300	157300	1.0829685527381223
chr16	156400	157400	0.8742081765870273
chr16	156500	157500	0.7356245069222433
chr16	156600	157600	0.7352480405508978
chr16	156900	157900	0.2562654873473477
chr16	157600	158600	1.589611772744609
chr16	157700	158700	1.9638552560002536
chr16	157800	158800	1.9416438624445145
chr16	160900	161900	1.1844711119874072
chr16	161000	162000	1.4352197345690365
chr16	161100	162100	1.5969051851931937
chr16	161200	162200	1.3564973616360727
chr16	161300	162300	1.4580936901567394
chr16	161400	162400	1.4443572783767973
chr16	161500	162500	1.6759729349901755
chr16	161600	162600	1.1792796159200216
chr16	161700	162700	1.4116261315178678
chr16	167500	168500	0.6858951194052305
chr16	167600	168600	0.9119827494712344
chr16	167700	168700	0.9494276465098566
chr16	167800	168800	0.9128601720058456
chr16	167900	168900	1.171894130721249
chr16	168000	169000	1.1871158824092778
chr16	168100	169100	0.3642683437305184
chr16	168200	169200	0.3720239273875353
chr16	168300	169300	0.6751018885810205
chr16	168400	169400	0.1667603226540571
chr16	168500	169500	0.9458764304233171
chr16	168600	169600	0.9014725782233955
chr16	168700	169700	1.316853701969409
chr16	168800	169800	1.8023569683024447
chr16	168900	169900	1.462764571258387
chr16	169000	170000	1.727279009761289
chr16	169100	170100	2.812571140072364
chr16	169200	170200	3.1291644696712897
chr16	169300	170300	3.3474867479238712
chr16	169400	170400	3.8311464323441333
chr16	169500	170500	3.2511641627033243
chr16	169600	170600	2.7536096375455217
chr16	169700	170700	2.2856133654965705
chr16	169800	170800	1.3706571612116245
chr16	169900	170900	2.178863972504015
chr16	170000	171000	1.056550923452877
chr16	170100	171100	-0.19671196983417288
chr16	170200	171200	-0.46091111639635896
chr16	170300	171300	-0.9803602881947152
chr16	170400	171400	-1.0702633972304691
chr16	170500	171500	-0.8064850677029962
chr16	176900	177900	3.2901798025475504
chr16	177000	178000	2.6786589992035528
chr16	177100	178100	2.3413021564294545
chr16	177200	178200	2.082081568359775
chr16	177300	178300	2.430453319936724
chr16	177400	178400	2.270208099343045
chr16	177500	178500	1.862241623974343
chr16	177600	178600	2.07123366508512
chr16	177700	178700	1.8224496997199875
chr16	177800	178800	2.5202435724500054
chr16	177900	178900	2.263582136855509
chr16	178000	179000	2.371495731041026
chr16	178100	179100	2.5514515643802183
chr16	178200	179200	1.9047499777712429
chr16	178300	179300	1.6389432785825755
chr16	178400	179400	1.4035319401164736
chr16	178500	179500	1.156354601072912
chr16	178600	179600	1.0418341983639818
chr16	178700	179700	1.4050118522134407
chr16	178800	179800	1.2908432372369874
chr16	178900	179900	1.2055615544356535
chr16	179000	180000	1.421915653584136
chr16	179100	180100	1.7644325754425152
chr16	179200	180200	1.5304140514447269
chr16	179300	180300	1.1290731863912462
chr16	179400	180400	0.4714402327860008
chr16	179500	180500	1.0584015106343838
chr16	179600	180600	1.124313115683814
chr16	179700	180700	1.38150165409457
chr16	179800	180800	1.4229449560120204
chr16	179900	180900	1.5838753757837547
chr16	180000	181000	1.5624903601125197
chr16	180100	181100	0.498666355528442
chr16	183600	184600	-0.1011064562070253
chr16	183700	184700	0.08516371398691723
chr16	183800	184800	0.06964851759242617
chr16	183900	184900	-0.3158995852889355
chr16	184000	185000	-0.20899192796956906
chr16	184100	185100	-0.4834218876838805
chr16	184200	185200	-1.0018714857781976
chr16	184300	185300	-1.2162992163258328
chr16	184400	185400	-0.8436870021880144
chr16	184500	185500	-1.4014478661232623
chr16	184600	185600	-1.4181921331560894
chr16	184700	185700	-1.6280743891952156
chr16	184800	185800	-1.6313808318804
chr16	184900	185900	-1.536292279546749
chr16	185000	186000	-1.9185352741100725
chr16	185100	186100	-1.6796755366275884
chr16	188500	189500	1.6669826230197338
chr16	188600	189600	1.1170945849497071
chr16	188700	189700	1.2923236963413092
chr16	188800	189800	1.204470118367735
chr16	188900	189900	1.3109871465792504
chr16	189000	190000	1.8045786794262195
chr16	189100	190100	2.968598210887412
chr16	189200	190200	2.8555721293479976
chr16	189300	190300	1.4088114741148106
chr16	189400	190400	1.762333555276016
chr16	189500	190500	1.8625753410811248
chr16	189600	190600	2.6182813280388637
chr16	189700	190700	3.1703755782707024
chr16	189800	190800	3.152599570293145
chr16	189900	190900	3.1547882950406767
chr16	190000	191000	2.8884470270289837
chr16	190100	191100	2.4238983468604727
chr16	190200	191200	2.912214657047117
chr16	190300	191300	3.0845548240244085
chr16	190400	191400	2.7535730783065056
chr16	190500	191500	2.6699129172541824
chr16	190600	191600	2.817269141179517
chr16	190700	191700	2.003096292808073
chr16	190800	191800	2.7049045783054795
chr16	190900	191900	2.3330226563700096
chr16	191000	192000	2.055761482426308
chr16	191100	192100	1.5464887697490357
chr16	191200	192200	0.5998361734752818
chr16	191300	192300	0.17617770685757067
chr16	191400	192400	0.2139981724152028
chr16	191500	192500	0.2379746710137104
chr16	191600	192600	0.18853189264331688
chr16	191700	192700	0.3449826312776747
chr16	191800	192800	-0.14307865668265962
chr16	191900	192900	0.2906591805971429
chr16	193400	194400	1.2359776995489091
chr16	193500	194500	1.090764214374202
chr16	193600	194600	0.6946038199933491
chr16	193700	194700	1.2044050822389036
chr16	193800	194800	1.2380394044468166
chr16	193900	194900	1.6260025794379098
chr16	194000	195000	1.386798770122965
chr16	194100	195100	1.4044505099216729
chr16	194200	195200	1.24939844289185
chr16	194300	195300	1.2741362708852595
chr16	194400	195400	1.0135087864590648
chr16	194500	195500	0.687864690410372
chr16	194600	195600	1.0164576051883998
chr16	194700	195700	0.6821468518915832
chr16	194800	195800	0.6080207197474611
chr16	194900	195900	-0.18719178967576947
chr16	195000	196000	-0.06065911662043663
chr16	195100	196100	-0.4879543386608761
chr16	195200	196200	-0.12030930551527375
chr16	195300	196300	-1.738636791997851
chr16	195400	196400	-1.4156110910723183
chr16	195500	196500	-0.8340789389175608
chr16	195600	196600	-1.0584557167507722
chr16	195700	196700	-2.1459239964176726
chr16	195800	196800	-2.4704860413059504
chr16	195900	196900	-2.479813490293648
chr16	197300	198300	0.5809185008230191
chr16	198400	199400	-0.66960465995474
chr16	198500	199500	-0.3475117935253645
chr16	198600	199600	-0.08526022496876884
chr16	198700	199700	0.18528078592570504
chr16	200000	201000	-0.34846964189270696
chr16	201800	202800	-0.18182008861044469
chr16	201900	202900	-0.7064669962411717
chr16	202000	203000	-0.5940306881342979
chr16	202100	203100	-1.0288180712344106
chr16	202200	203200	-1.1381512568428265
chr16	202300	203300	-1.1007296114687093
chr16	202400	203400	-1.4319206444799688
chr16	202500	203500	-1.2124767649518626
chr16	202600	203600	-1.232227350364095
chr16	202700	203700	-1.1411194716917452
chr16	204300	205300	-1.4436794786963798
chr16	204400	205400	-1.8132039226770185
chr16	204500	205500	-1.5363850809354649
chr16	204600	205600	-2.0076938130331987
chr16	204700	205700	-1.717098464208365
chr16	204800	205800	-1.3290701426825942
chr16	204900	205900	-0.1880512994776334
chr16	205000	206000	0.5717599654378541
chr16	205100	206100	1.3253190402390225
chr16	205200	206200	1.162701275548757
chr16	205300	206300	1.3937072679587683
chr16	205400	206400	1.4502953878592886
chr16	205500	206500	1.41318846026305
chr16	205600	206600	1.3918926502030915
chr16	205700	206700	1.0762140217826766
chr16	205800	206800	0.9446256304068926
chr16	205900	206900	0.2501331043084867
chr16	207000	208000	-0.37196285691187403
chr16	207100	208100	0.20496346986032493
chr16	207200	208200	0.7099463495057043
chr16	207300	208300	1.4838783810241407
chr16	207400	208400	1.2665806279531495
chr16	207500	208500	2.1110503928925217
chr16	207600	208600	2.451953418680503
chr16	207700	208700	3.2687758502443094
chr16	207800	208800	2.8133006171404964
chr16	207900	208900	2.0630316929159442
chr16	208000	209000	1.653779096028403
chr16	208100	209100	1.6059355693110196
chr16	208200	209200	0.9432412536320244
chr16	208300	209300	0.3758364363684167
chr16	208400	209400	0.6465233900840205
chr16	209500	210500	-0.4822071173149509
chr16	209600	210600	-0.7387236614785722
chr16	209700	210700	-0.4697279777060538
chr16	209800	210800	0.13224309876467208
chr16	209900	210900	0.04119606114768865
chr16	210000	211000	0.26662044931859163
chr16	211100	212100	0.5931662575586591
chr16	211200	212200	-0.3660672950295849
chr16	211300	212300	-0.9649068273779464
chr16	211400	212400	-0.7685027602476201
chr16	211500	212500	-1.3046089607771971
chr16	211600	212600	-1.940561220381529
chr16	211700	212700	-2.4548296210548872
chr16	211800	212800	-2.639439438735826
chr16	211900	212900	-3.1512738727407617
chr16	212000	213000	-3.392275284600882
chr16	212100	213100	-3.8573419755468974
chr16	212200	213200	-3.035342544731797
chr16	212300	213300	-2.128546483198722
chr16	212400	213400	-2.6572435974844466
chr16	212500	213500	-2.8103635484703022
chr16	212600	213600	-1.9845846953241084
chr16	212700	213700	-1.0662755393947283
chr16	212800	213800	-1.375287349559983
chr16	212900	213900	-1.2903413893449458
chr16	213000	214000	-1.3021317097672318
chr16	213100	214100	-1.3823786551417427
chr16	213200	214200	-1.0411870081509775
chr16	213300	214300	-1.1593190699367355
chr16	213400	214400	-0.9525463383915036
chr16	213500	214500	-0.8536523132202261
chr16	213600	214600	-1.2470681728808417
chr16	213700	214700	-1.6187416677089117
chr16	213800	214800	-2.10963824714092
chr16	213900	214900	-2.10925017231372
chr16	214000	215000	-1.9859996035715677
chr16	214100	215100	-1.3504461267090575
chr16	214200	215200	-1.6085249225396443
chr16	214300	215300	-2.268347440858052
chr16	214400	215400	-2.037288159099852
chr16	214500	215500	-1.8863059270178653
chr16	214600	215600	-1.66364113313478
chr16	214700	215700	-1.7082909121371046
chr16	214800	215800	-0.4632510428460453
chr16	214900	215900	-0.23132978535986745
chr16	215000	216000	-0.1703500604884058
chr16	215100	216100	-0.0011749275537899296
chr16	215200	216200	-0.4709309258510932
chr16	216400	217400	-0.4658711450226228
chr16	216500	217500	-0.9330306772185484
chr16	216600	217600	-0.9382227828954044
chr16	216700	217700	-1.101738936492756
chr16	219000	220000	-1.3913895087690906
chr16	219100	220100	-1.412128916804814
chr16	219200	220200	-1.668377744525469
chr16	219300	220300	-1.4592532030258227
chr16	219400	220400	-1.1686247242314065
chr16	219500	220500	-0.8983982288460896
chr16	219600	220600	-0.4587470012757762
chr16	219700	220700	-0.6257626390010331
chr16	219800	220800	-0.15906505956223946
chr16	219900	220900	0.2438975083941014
chr16	220000	221000	-0.054356782866104056
chr16	220100	221100	-0.7661240651160214
chr16	220200	221200	-1.0316106184055522
chr16	225500	226500	-0.7348193103096676
chr16	225600	226600	-1.7669305280565868
chr16	225700	226700	-1.883915365977798
chr16	225800	226800	-2.423475550731831
chr16	225900	226900	-2.3132113443237583
chr16	226000	227000	-2.1268513850570416
chr16	226100	227100	-1.821970454484421
chr16	226200	227200	-1.3201846842911988
chr16	226300	227300	-0.6239746956803269
chr16	226400	227400	-0.3915838017211629
chr16	226500	227500	-0.6700285726520486
chr16	226600	227600	-0.3531659021658953
chr16	226700	227700	-0.06955011038890005
chr16	226800	227800	0.09785676773293132
chr16	226900	227900	-0.2608711480895253
chr16	227000	228000	-0.18066141803926178
chr16	227100	228100	-0.2546032381922907
chr16	227200	228200	-0.0803548853331175
chr16	227300	228300	-1.4412556211238912
chr16	227400	228400	-1.0380157493578883
chr16	227500	228500	-0.3094057723634989
chr16	227600	228600	0.07781900953819522
chr16	227700	228700	-0.6474796913449761
chr16	227800	228800	-0.5313880090497223
chr16	227900	228900	-0.3088333173372025
chr16	228000	229000	0.1689623063696062
chr16	228100	229100	-1.6610579981147933
chr16	228200	229200	-2.2356489099698265
chr16	228300	229300	-0.9059615714754234
chr16	228400	229400	-0.4544246266308117
chr16	228500	229500	-0.3679619504941229
chr16	228600	229600	-0.7674999020456396
chr16	228700	229700	-0.5650804729510323
chr16	228800	229800	-0.7616590054754034
chr16	228900	229900	-0.8579912320574296
chr16	229000	230000	-1.3053607864264443
chr16	229100	230100	-0.1713784118594095
chr16	229200	230200	0.3187974503602688
chr16	229300	230300	-0.21577184850292105
chr16	229400	230400	-0.8674936616373676
chr16	229500	230500	-0.5185637529720883
chr16	230500	231500	1.7381338655161822
chr16	230600	231600	2.047400444874959
chr16	230700	231700	1.9790592030996441
chr16	230800	231800	2.1565948459000683
chr16	230900	231900	1.866107985046025
chr16	231000	232000	0.5305335966096257
chr16	231100	232100	0.546461438237141
chr16	231200	232200	-0.8360880479103381
chr16	231300	232300	-1.3338251164417585
chr16	231400	232400	-1.3256502087230029
chr16	231500	232500	-1.2648773433068914
chr16	231600	232600	-1.3183449604536477
chr16	231700	232700	-1.4757962146426633
chr16	231800	232800	-1.222163574522637
chr16	232300	233300	-1.43225986920904
chr16	232400	233400	-1.5284813898896543
chr16	232500	233500	-1.2979327843712003
chr16	232600	233600	-1.3960849798510928
chr16	232700	233700	-1.3845969005977528
chr16	232800	233800	-1.5477865498678158
chr16	234700	235700	-1.19880432670532
chr16	234800	235800	-1.2410444799781388
chr16	234900	235900	-0.8212368206041846
chr16	235000	236000	-1.2620662934477203
chr16	235100	236100	-1.7764495572049483
chr16	235200	236200	-2.1262160817443694
chr16	235300	236300	-2.4812353560510507
chr16	235400	236400	-1.96720604502056
chr16	235500	236500	-1.8102018555774884
chr16	237500	238500	-1.5724515751484633
chr16	237600	238600	-1.587451922965195
chr16	237700	238700	-1.5807288513588122
chr16	239300	240300	-2.9026023626408306
chr16	239400	240400	-2.9250758320226122
chr16	239500	240500	-2.9936921664845286
chr16	239600	240600	-3.7798169830673154
chr16	239700	240700	-2.690531489818598
chr16	239800	240800	-3.001583718139622
chr16	239900	240900	-2.8527211071917877
chr16	240000	241000	-2.0817345623784402
chr16	240100	241100	-1.9635485401181592
chr16	240200	241200	-1.8846424659622405
chr16	240300	241300	-1.5878280678553442
chr16	240400	241400	-1.2940770569007418
chr16	240500	241500	-1.2930371779155625
chr16	240600	241600	-0.4632331233098089
chr16	240700	241700	-0.4728217462104211
chr16	240800	241800	0.4586816400652809
chr16	240900	241900	0.853336229106524
chr16	241600	242600	1.4266208501369717
chr16	242800	243800	-0.6776449960796624
chr16	243000	244000	-0.610701032955059
chr16	243100	244100	-2.8018647930707394
chr16	243200	244200	-3.686423021425997
chr16	243300	244300	-5.484585700802072
chr16	243400	244400	-5.943399465100293
chr16	243500	244500	-5.004325384578821
chr16	243600	244600	-5.020732542068481
chr16	243700	244700	-5.293247934907324
chr16	244800	245800	0.4407151249090645
chr16	244900	245900	0.3512877783209519
chr16	245000	246000	0.24822195586066104
chr16	245100	246100	0.19661322407981746
chr16	245200	246200	0.2701431082742673
chr16	245300	246300	0.1382107969872602
chr16	245400	246400	0.10983576903913682
chr16	246600	247600	1.5579728723531605
chr16	246800	247800	1.0454959731745441
chr16	246900	247900	1.5012346573318731
chr16	247000	248000	1.6622121854188607
chr16	247100	248100	1.41077898400014
chr16	247200	248200	0.14073794151595986
chr16	247300	248300	-0.04082249862417985
chr16	247400	248400	0.7815984658305833
chr16	247500	248500	1.1067691047162131
chr16	247600	248600	0.9836668712013048
chr16	247700	248700	1.440304747422288
chr16	247800	248800	1.056745030056407
chr16	247900	248900	0.7494460564202399
chr16	248000	249000	0.42515451377275415
chr16	248100	249100	0.752895916076221
chr16	248200	249200	1.1157581070519815
chr16	248300	249300	1.8376864500755747
chr16	248400	249400	1.5510407954686745
chr16	248500	249500	1.277105562942674
chr16	248600	249600	1.2737378424176309
chr16	248700	249700	1.6214366793997672
chr16	248800	249800	2.0036115878004
chr16	248900	249900	1.9096266246716789
chr16	249000	250000	2.041168924654036
chr16	249100	250100	2.021108700316133
chr16	249200	250200	1.9961682370870608
chr16	249300	250300	1.5074897444694473
chr16	249400	250400	1.5312864864144768
chr16	249500	250500	1.7399262482923812
chr16	249600	250600	1.1453932064850385
chr16	249700	250700	0.563195226995385
chr16	249800	250800	0.7361123722785978
chr16	249900	250900	1.1102423183451795
chr16	250000	251000	0.9367556296534779
chr16	250100	251100	-0.18288498708879788
chr16	250200	251200	-1.1588864183561758
chr16	250300	251300	-1.4369563156892746
chr16	250400	251400	-1.607776410560268
chr16	250500	251500	-1.8953861497133933
chr16	250600	251600	-1.3496694394715854
chr16	250700	251700	-1.2978719244679258
chr16	250800	251800	-1.6217934127966138
chr16	250900	251900	-1.8922145809321225
chr16	252100	253100	0.7144993724550881
chr16	252200	253200	0.5463121899924896
chr16	252300	253300	0.5256421348816807
chr16	252400	253400	0.4974531220969376
chr16	252500	253500	0.3417025817368779
chr16	252600	253600	0.6551913120670585
chr16	252700	253700	0.2715739945363633
chr16	252800	253800	0.12422453395241136
chr16	252900	253900	0.3125221458972913
chr16	253000	254000	0.4889593097992279
chr16	253100	254100	0.7513873895282793
chr16	253200	254200	0.3873864289434975
chr16	253300	254300	-0.026268812163103717
chr16	253400	254400	0.13929321123641386
chr16	253500	254500	0.036206149442489295
chr16	253600	254600	-0.3313352808128714
chr16	253700	254700	-0.06131654771975506
chr16	253800	254800	-0.17347371073775436
chr16	253900	254900	-0.458382762156704
chr16	254000	255000	-0.7870889363095424
chr16	254100	255100	-0.2326197270773473
chr16	254200	255200	-0.16412867436155953
chr16	254300	255300	0.019009323548217487
chr16	254400	255400	0.03551736802568435
chr16	254500	255500	-0.5426886665449326
chr16	254600	255600	-0.900746336397779
chr16	254700	255700	-1.023862275051683
chr16	254800	255800	0.07799339501779329
chr16	254900	255900	0.3517249166828631
chr16	255000	256000	0.9963744419149724
chr16	255100	256100	0.6445989484569938
chr16	255200	256200	1.1208744371019366
chr16	255300	256300	0.7354561340738869
chr16	255400	256400	0.2426910073419444
chr16	255500	256500	0.2390909662364369
chr16	255600	256600	0.5572966725359773
chr16	255700	256700	0.4590298616680254
chr16	255800	256800	-0.15156370750926432
chr16	255900	256900	-0.31343173713192035
chr16	256000	257000	-0.47491546032133297
chr16	256100	257100	-0.292963286350202
chr16	256200	257200	-0.2426211704097409
chr16	257500	258500	-0.09196959091818388
chr16	257600	258600	-0.3050684435096704
chr16	257700	258700	-0.04529211065287148
chr16	257800	258800	0.08240181462362159
chr16	257900	258900	-0.2486083680733409
chr16	258000	259000	0.2276737822303109
chr16	258100	259100	0.6957095461167484
chr16	258200	259200	0.4160938780556279
chr16	258300	259300	0.33597798454646416
chr16	258400	259400	0.7686634549994549
chr16	258500	259500	1.0152191888799715
chr16	258600	259600	1.7483843200148077
chr16	258700	259700	1.6420804557113025
chr16	258800	259800	1.6920748176270861
chr16	258900	259900	1.8952921661977424
chr16	259000	260000	1.6979777839151065
chr16	259100	260100	1.613136355618577
chr16	259200	260200	1.6842060395195524
chr16	259300	260300	1.4541326158451489
chr16	259800	260800	2.7718439834654687
chr16	259900	260900	2.848814962902426
chr16	260000	261000	3.3024193002921964
chr16	260100	261100	3.498324995926553
chr16	260200	261200	3.664448516112967
chr16	260300	261300	3.7551460409982993
chr16	260400	261400	3.790711029029622
chr16	260500	261500	3.364635029363075
chr16	260600	261600	2.7634148451379823
chr16	260700	261700	2.77856539432913
chr16	261800	262800	3.1596021134632246
chr16	261900	262900	3.3255286494995064
chr16	262000	263000	3.5647760186188853
chr16	262100	263100	3.3178223222930887
chr16	262200	263200	2.790453954794817
chr16	262300	263300	2.7773396025418324
chr16	262400	263400	2.8349903731678334
chr16	262500	263500	2.9660261054180097
chr16	262600	263600	3.0422026995352685
chr16	262700	263700	2.0146511250782098
chr16	268000	269000	2.023756901103055
chr16	277900	278900	2.0720369803655365
chr16	278000	279000	2.1274935577471967
chr16	279900	280900	6.552506328866179
chr16	280000	281000	6.572941661760096
chr16	280100	281100	7.201130328719093
chr16	280200	281200	6.855248129313551
chr16	280300	281300	5.931888993417008
chr16	280400	281400	5.069812311437103
chr16	280500	281500	4.6165122566118875
chr16	280600	281600	4.286806003074069
chr16	280700	281700	2.9953642468273105
chr16	280800	281800	1.737499506093424
chr16	280900	281900	1.6942772269594597
chr16	281000	282000	2.131402143642403
chr16	281100	282100	1.239817312636001
chr16	281200	282200	0.9109774370361079
chr16	281300	282300	0.2006159877163345
chr16	281400	282400	0.6709808970896316
chr16	281500	282500	0.824837627201073
chr16	282500	283500	4.604872751552993
chr16	282600	283600	4.593847641113342
chr16	284800	285800	-0.3050835250082276
chr16	284900	285900	0.09469456134692372
chr16	292500	293500	2.0214402410068018
chr16	292600	293600	3.0502394250919784
chr16	292700	293700	3.8705024859236095
chr16	292800	293800	4.370712735908408
chr16	292900	293900	4.614888444600258
chr16	293000	294000	4.595906530930703
chr16	293100	294100	4.101315147402052
chr16	293200	294200	3.9840876120993576
chr16	293300	294300	3.6036774296118494
chr16	293400	294400	2.9787611824034816
chr16	295100	296100	1.2256399568834608
chr16	295200	296200	1.2199147324222983
chr16	295300	296300	1.3154694026241989
chr16	295400	296400	1.2727751728775198
chr16	295500	296500	1.3187797267951773
chr16	295600	296600	1.5065655535770957
chr16	298600	299600	-1.4879653212448318
chr16	299700	300700	1.695994339290857
chr16	299800	300800	1.9575579997579664
chr16	299900	300900	1.725849300546287
chr16	300000	301000	1.8584418564988374
chr16	300100	301100	0.5095613467306627
chr16	300200	301200	1.0566873956730864
chr16	300300	301300	0.784962172288265
chr16	300400	301400	0.5807810361244339
chr16	300500	301500	0.7774565847314329
chr16	300600	301600	0.06406723574956813
chr16	300700	301700	-0.9002204828639436
chr16	300800	301800	-1.3538240758712916
chr16	300900	301900	-1.2321516055542945
chr16	301000	302000	-0.9890779608887337
chr16	301100	302100	0.1449009209032264
chr16	302400	303400	0.6884683863501099
chr16	302500	303500	1.2241063370059575
chr16	302600	303600	0.973191022285362
chr16	302700	303700	1.3521364438462542
chr16	302800	303800	1.6823271810238891
chr16	302900	303900	1.5529189120250428
chr16	303000	304000	1.8417159405374148
chr16	303100	304100	2.302014471056729
chr16	303200	304200	2.348145499820152
chr16	303300	304300	3.1657358854855318
chr16	303400	304400	3.50645348824814
chr16	303500	304500	3.391335203404651
chr16	303600	304600	3.1644798290783585
chr16	303700	304700	2.578689070046235
chr16	303800	304800	2.287446127000668
chr16	303900	304900	2.5980791972803043
chr16	304500	305500	0.503990731004228
chr16	304600	305600	0.4287050352286551
chr16	304700	305700	-0.4645574309691296
chr16	304800	305800	-0.9311894217365984
chr16	304900	305900	-1.3476661246111252
chr16	305000	306000	-1.0102542479066363
chr16	305100	306100	-1.296735968678725
chr16	305200	306200	-0.5826579085290136
chr16	305300	306300	-0.6717751802366445
chr16	305400	306400	-0.7424379339261689
chr16	305500	306500	-0.5790814165576262
chr16	305600	306600	-0.5463434274824033
chr16	305700	306700	0.006923123530559158
chr16	305800	306800	0.4494334292334105
chr16	308200	309200	2.7505106660755363
chr16	308300	309300	1.7637577667593551
chr16	308400	309400	1.7424838285613533
chr16	308500	309500	1.6253268020307292
chr16	308600	309600	1.3522769188640693
chr16	308700	309700	1.2651396462102151
chr16	308800	309800	1.0496410074291849
chr16	308900	309900	0.7180977847217099
chr16	310900	311900	1.341447235674533
chr16	311000	312000	1.602166891792803
chr16	311100	312100	1.6827952865682432
chr16	311200	312200	2.4677168670608194
chr16	311300	312300	2.738336542418081
chr16	311400	312400	3.1225617112859565
chr16	311500	312500	2.386937046777412
chr16	311600	312600	2.3119831569940583
chr16	311700	312700	2.3227051723483454
chr16	311800	312800	2.3949500966036683
chr16	311900	312900	2.177352208974814
chr16	314400	315400	2.0305775337535734
chr16	314500	315500	2.0578290317262096
chr16	314600	315600	2.02269569342098
chr16	314700	315700	2.13118483362266
chr16	314800	315800	2.5848452724786743
chr16	315900	316900	2.4585191869970457
chr16	316000	317000	2.657087840646785
chr16	316100	317100	3.1315376336176652
chr16	316200	317200	2.8841300855433607
chr16	316300	317300	3.151384739967378
chr16	316400	317400	3.6380630477415092
chr16	316500	317500	3.0998535226486013
chr16	316600	317600	2.134615004138776
chr16	316700	317700	2.31543241774546
chr16	316800	317800	2.427529350869289
chr16	318400	319400	1.944288750227084
chr16	318500	319500	2.223268960279909
chr16	318600	319600	2.2759870032395817
chr16	318700	319700	2.243058819509113
chr16	318800	319800	2.4397879661434656
chr16	318900	319900	1.7025306182376911
chr16	319000	320000	1.9265238483235578
chr16	319100	320100	2.068425244328995
chr16	319200	320200	1.504741906016131
chr16	319300	320300	0.7094528497839089
chr16	319400	320400	0.6328464064210758
chr16	319500	320500	0.7014349331575245
chr16	319600	320600	0.9581468214421563
chr16	319700	320700	0.9507904798968984
chr16	319800	320800	0.7216408470394491
chr16	319900	320900	1.6575561123908398
chr16	320000	321000	0.09595679518786011
chr16	320100	321100	-1.866370795393156
chr16	320200	321200	-1.4876737478812263
chr16	320300	321300	-1.0803803596536636
chr16	320400	321400	-0.7403576185789476
chr16	320500	321500	-0.8395319329475173
chr16	320600	321600	-0.9978698936906666
chr16	320700	321700	-1.0912695091722675
chr16	320800	321800	-1.2651506766532308
chr16	320900	321900	-1.5600118820487423
chr16	321000	322000	-0.8230662056886322
chr16	321100	322100	1.0311127721472804
chr16	322300	323300	1.6167394073904695
chr16	322400	323400	1.7290617000693809
chr16	326700	327700	1.993788768299298
chr16	326800	327800	1.9371555197231327
chr16	326900	327900	2.4475869730597206
chr16	327000	328000	2.4730392234084966
chr16	327100	328100	1.5475818865628737
chr16	327200	328200	0.950731122064042
chr16	327300	328300	0.3799949288901076
chr16	327400	328400	0.6559619485376229
chr16	327500	328500	0.7975758954398475
chr16	327600	328600	1.1782325494092063
chr16	327700	328700	1.1674205596768277
chr16	327800	328800	0.7138503276160391
chr16	327900	328900	0.8021761602053611
chr16	328000	329000	0.4239889658279902
chr16	328100	329100	1.364351009237366
chr16	328200	329200	1.4071141242518728
chr16	330100	331100	0.08157214629521052
chr16	330200	331200	0.3243134661214722
chr16	330300	331300	0.02854445584869077
chr16	330400	331400	0.6704637071953953
chr16	330500	331500	1.0595408185862143
chr16	330600	331600	1.1488693691347298
chr16	330700	331700	1.5399487054625765
chr16	330800	331800	1.5254851942646142
chr16	330900	331900	1.7569800421910045
chr16	331000	332000	1.8221158328008262
chr16	331100	332100	1.4234345008322795
chr16	332700	333700	1.1316956163854768
chr16	332800	333800	2.276534902536123
chr16	335300	336300	0.5855438767717958
chr16	335400	336400	0.1556015633010767
chr16	335500	336500	1.2278067765447516
chr16	335600	336600	1.5197145570233912
chr16	335700	336700	1.571782419075231
chr16	335800	336800	1.4163598083891031
chr16	337200	338200	2.344786246036933
chr16	337300	338300	2.4254484013129813
chr16	337400	338400	2.621635674372121
chr16	337500	338500	2.7564661019060246
chr16	337600	338600	2.1567728461843134
chr16	337700	338700	1.5916400018436416
chr16	337800	338800	1.6337603132853895
chr16	337900	338900	1.437371423548206
chr16	338000	339000	1.6798212392770189
chr16	338100	339100	0.9715884141070479
chr16	339500	340500	0.7155449548635427
chr16	339600	340600	0.5623877937301629
chr16	339700	340700	0.5220502566049794
chr16	339800	340800	0.4843629512537437
chr16	339900	340900	0.8294020983612099
chr16	340000	341000	0.4669181652143765
chr16	342700	343700	2.14224476734614
chr16	342800	343800	1.2066521502372365
chr16	344500	345500	1.7144448008948516
chr16	344600	345600	2.0574375592123624
chr16	344700	345700	2.0459538000851123
chr16	344800	345800	2.078718420974848
chr16	344900	345900	1.7559249745338104
chr16	345000	346000	1.260901820614547
chr16	345100	346100	0.9696266858442985
chr16	345200	346200	1.5266386732048338
chr16	345300	346300	1.4556922538428403
chr16	345400	346400	1.0656192184888518
chr16	345500	346500	0.6791949181933902
chr16	345600	346600	0.15891408839397814
chr16	345700	346700	0.27129368805589305
chr16	348000	349000	1.2757547781024448
chr16	348100	349100	1.3713686806338063
chr16	348200	349200	1.4817835093597251
chr16	348300	349300	1.2842726575414491
chr16	348400	349400	1.967919051538925
chr16	348500	349500	2.0860359131757287
chr16	348600	349600	2.2176653926144905
chr16	348700	349700	2.347031500566428
chr16	348800	349800	2.304854451522765
chr16	348900	349900	1.6852067236324484
chr16	349000	350000	1.649429422235571
chr16	349100	350100	1.5966378910363646
chr16	349200	350200	1.1301935603911883
chr16	349300	350300	1.2572835560435909
chr16	349400	350400	0.6038843111685791
chr16	349500	350500	0.6936049456239143
chr16	349600	350600	0.4603418640470716
chr16	349700	350700	0.16868532613436624
chr16	349800	350800	-0.0840976636315766
chr16	349900	350900	0.1877409876779128
chr16	350000	351000	0.20596903896857766
chr16	350100	351100	-0.03420050172314763
chr16	351700	352700	0.9199651890382124
chr16	351800	352800	1.791884405244106
chr16	351900	352900	2.1536032091938653
chr16	352900	353900	4.563889332189102
chr16	353000	354000	4.186193798632822
chr16	353100	354100	3.9241893823557965
chr16	353200	354200	3.605976789528236
chr16	353300	354300	3.3527800317591137
chr16	353400	354400	3.156352212194944
chr16	353500	354500	2.7861537617896994
chr16	353600	354600	2.5687422014134733
chr16	357800	358800	3.0869587495432853
chr16	357900	358900	2.9359671690307136
chr16	358000	359000	2.720276435723608
chr16	358200	359200	3.1048785954953586
chr16	358300	359300	3.2589107955807104
chr16	358400	359400	3.190697521617049
chr16	358500	359500	2.8093355914068265
chr16	358600	359600	1.4557238932476642
chr16	370400	371400	1.4143995999526593
chr16	370500	371500	0.9468319346629424
chr16	370600	371600	0.804968349026502
chr16	370700	371700	0.15479627615814706
chr16	370800	371800	0.345631474071406
chr16	370900	371900	0.6120521558885551
chr16	371000	372000	1.1309540166835497
chr16	374700	375700	2.496373591743131
chr16	374800	375800	2.085906824245102
chr16	374900	375900	2.4033133223932843
chr16	375000	376000	2.3940744409618304
chr16	375100	376100	2.7395530496757217
chr16	375200	376200	3.216936390578801
chr16	375300	376300	3.538837325400221
chr16	379700	380700	-1.043862338992905
chr16	379800	380800	-1.2229759304747274
chr16	379900	380900	-1.1361315259102052
chr16	380000	381000	-1.1625497772336206
chr16	380100	381100	-1.2902861651761883
chr16	380200	381200	-1.191049438695085
chr16	380300	381300	-0.8603435111780029
chr16	380400	381400	0.7558253570187844
chr16	381400	382400	3.6120560187388873
chr16	381500	382500	3.833024487382948
chr16	381600	382600	4.506051569680358
chr16	381700	382700	4.920901204539383
chr16	381800	382800	4.7363133433720215
chr16	381900	382900	3.7531887514208377
chr16	382000	383000	2.883986050430535
chr16	382100	383100	2.3233245874279684
chr16	382200	383200	1.9916485166300328
chr16	387800	388800	1.0747641114601327
chr16	387900	388900	0.7581697463740861
chr16	388000	389000	0.18673495733799955
chr16	388100	389100	0.6509552465941192
chr16	388200	389200	0.8896678274890973
chr16	388300	389300	0.6880844945245487
chr16	388400	389400	0.4485615314521664
chr16	388500	389500	1.375348973783566
chr16	388600	389600	1.1532730849560475
chr16	388700	389700	0.8693550242914331
chr16	388800	389800	0.7236521602483516
chr16	388900	389900	0.8608824481632068
chr16	390000	391000	0.8891438493940428
chr16	390100	391100	1.5412792642334026
chr16	390200	391200	1.3700249130427244
chr16	390300	391300	2.309756091729433
chr16	390400	391400	2.3647036295697395
chr16	390500	391500	1.6703652584946
chr16	390600	391600	1.6558699513655195
chr16	390700	391700	1.8526345994396496
chr16	390800	391800	1.9377869463010584
chr16	390900	391900	1.06727994499442
chr16	391000	392000	1.7781497525960381
chr16	391100	392100	1.8566367021619958
chr16	391200	392200	2.2083544582373444
chr16	391300	392300	1.1974314960840364
chr16	391400	392400	0.9309068430766824
chr16	391500	392500	1.3787214104743608
chr16	391600	392600	1.0728288365485832
chr16	391700	392700	0.4305207850485539
chr16	391800	392800	0.7763541673800854
chr16	391900	392900	1.0357265377868163
chr16	392000	393000	0.397511832558817
chr16	392100	393100	0.21107531192279216
chr16	392200	393200	0.39267270349028177
chr16	392300	393300	0.7241934795719004
chr16	392400	393400	0.8477157756728423
chr16	392500	393500	0.6678279890664742
chr16	392600	393600	1.1811789463144169
chr16	392700	393700	1.4162084113530249
chr16	392800	393800	1.0816319242239951
chr16	395000	396000	-1.014211500573109
chr16	395100	396100	-0.33733796811631106
chr16	395200	396200	-0.2647899530551692
chr16	395300	396300	0.065498359610462
chr16	395400	396400	0.546887179210501
chr16	395500	396500	0.5653460563074462
chr16	395600	396600	0.5937206966150774
chr16	395700	396700	-0.33587274936838835
chr16	395800	396800	-1.7121466908256149
chr16	395900	396900	-1.077201675260662
chr16	396000	397000	-0.5610020497955687
chr16	396100	397100	-0.8441503523576362
chr16	396200	397200	0.04501209995798301
chr16	396300	397300	0.5868453093789133
chr16	396400	397400	1.132193567948896
chr16	396500	397500	1.636116221197616
chr16	396600	397600	1.9579715316980333
chr16	397800	398800	-4.14117592173114
chr16	397900	398900	-4.311594230011403
chr16	398000	399000	-4.419387010907778
chr16	398100	399100	-2.8876125806021538
chr16	398200	399200	-1.7324640159670446
chr16	401500	402500	0.6730938480655784
chr16	401600	402600	0.2473161793840319
chr16	401700	402700	-0.6750369186671855
chr16	401800	402800	-1.0717439951986296
chr16	401900	402900	-0.6815598839443163
chr16	402000	403000	-1.2037511720547434
chr16	402100	403100	-1.1807247483501604
chr16	402200	403200	-1.7289007408071413
chr16	402300	403300	-1.1929235700164729
chr16	402400	403400	-1.1282380965792116
chr16	402500	403500	-0.6718655280827358
chr16	402600	403600	-0.2962615103096118
chr16	402700	403700	0.5969171749142953
chr16	402800	403800	0.6603872324561052
chr16	402900	403900	0.3567091162634758
chr16	403000	404000	0.6610868036053209
chr16	403100	404100	-0.5417420369323337
chr16	403200	404200	-0.0566167951663319
chr16	403300	404300	-0.0698954123873757
chr16	403400	404400	0.31372042014598706
chr16	403500	404500	0.1816510097508532
chr16	403600	404600	0.05005018817055879
chr16	403700	404700	0.00689710773329783
chr16	403800	404800	0.34464881199183545
chr16	404000	405000	0.12339897021493636
chr16	404100	405100	1.18532662613751
chr16	404200	405200	0.7970482887400768
chr16	404300	405300	0.8546643512393957
chr16	404400	405400	0.7630417344220722
chr16	404500	405500	1.0015024335934612
chr16	404600	405600	1.2963284436915044
chr16	404700	405700	1.640927214440074
chr16	404800	405800	1.5795319142195274
chr16	404900	405900	1.5377825570005874
chr16	405000	406000	1.8186814645675229
chr16	405100	406100	1.5666752658989644
chr16	405200	406200	2.1708196116997867
chr16	405300	406300	1.865097961025508
chr16	406300	407300	3.2190100261678
chr16	406400	407400	3.163624206081724
chr16	406500	407500	3.3663253953358474
chr16	406600	407600	3.377008352895844
chr16	406700	407700	3.3468376146774426
chr16	408900	409900	2.38346406389315
chr16	409000	410000	1.9598037711256908
chr16	409100	410100	1.843865254563417
chr16	409200	410200	1.2448976571004198
chr16	409300	410300	2.1562495232399983
chr16	409400	410400	3.077628525935657
chr16	409500	410500	3.3938346375405213
chr16	409600	410600	4.356497958021767
chr16	409700	410700	4.863352813127171
chr16	409800	410800	4.505498339235354
chr16	410000	411000	4.091564632230717
chr16	410100	411100	3.547066060318921
chr16	414500	415500	-1.0057462823633878
chr16	414600	415600	-1.0908885547248706
chr16	414700	415700	-1.1759476658061057
chr16	414800	415800	-1.3867292631574384
chr16	416500	417500	0.3656310943095701
chr16	416600	417600	0.7178150729307478
chr16	416700	417700	0.7958161654252691
chr16	416800	417800	0.764726627381966
chr16	416900	417900	0.7118749219938815
chr16	417000	418000	0.9612992523176996
chr16	417100	418100	1.104332036603099
chr16	420000	421000	0.5717538440945921
chr16	420100	421100	0.8990383263972528
chr16	420200	421200	0.9899618589665726
chr16	420300	421300	1.6941310694544918
chr16	420400	421400	2.2383398283508704
chr16	420500	421500	2.6526008879882217
chr16	420600	421600	2.5009575004247404
chr16	420700	421700	2.6903424011404002
chr16	420800	421800	2.4150850166462985
chr16	420900	421900	2.6968875721241856
chr16	421000	422000	2.6009138545569974
chr16	425000	426000	1.543474724120349
chr16	425100	426100	2.0551460759351814
chr16	425200	426200	2.1086122404631045
chr16	425300	426300	2.428452633656037
chr16	425400	426400	3.2236940804164367
chr16	425500	426500	3.72459843998562
chr16	425600	426600	4.290209798524038
chr16	425700	426700	5.6419557187306175
chr16	425800	426800	6.770068442830541
chr16	425900	426900	6.204662451944173
chr16	426000	427000	4.98429914598239
chr16	426100	427100	4.386642421372153
chr16	426200	427200	3.4788651099694623
chr16	426300	427300	2.1903638173207494
chr16	426400	427400	1.9414722181901327
chr16	426500	427500	1.3755267905710251
chr16	426600	427600	0.6287830364927054
chr16	426700	427700	-0.9836599297062752
chr16	426800	427800	-2.30827267048762
chr16	426900	427900	-2.161809793603096
chr16	427000	428000	-1.2208025237879074
chr16	427100	428100	-0.8106004460784694
chr16	427200	428200	-0.277904932891674
chr16	427300	428300	0.965223298630008
chr16	427400	428400	0.8116445159673916
chr16	427500	428500	0.7246750708593139
chr16	427600	428600	0.7048136929029144
chr16	427700	428700	1.0377626154488642
chr16	427800	428800	0.3373439081362669
chr16	427900	428900	-0.34633244181198064
chr16	428000	429000	-0.5384863841057078
chr16	428100	429100	-0.3974743442805607
chr16	428200	429200	0.1100038050384816
chr16	428300	429300	-0.2598787707382487
chr16	428400	429400	-1.0457023779070664
chr16	428500	429500	-1.1273324755805711
chr16	428600	429600	-1.1031485717255212
chr16	428700	429700	-0.626729282003457
chr16	428800	429800	-0.3241875934175236
chr16	428900	429900	-0.14826476319173432
chr16	429000	430000	-0.2514038225034252
chr16	429100	430100	-0.0683232165850738
chr16	429200	430200	-0.5702898351380128
chr16	429300	430300	-0.6346867657549804
chr16	429400	430400	-0.3773970410656519
chr16	429500	430500	0.4336399280721322
chr16	429600	430600	0.7009461038423275
chr16	429700	430700	0.7134021885454915
chr16	429800	430800	1.1874095044625632
chr16	429900	430900	1.3175898716350234
chr16	430000	431000	1.9446343023210169
chr16	430100	431100	1.7814124003487797
chr16	430200	431200	2.295824541555236
chr16	430300	431300	2.2416846304571414
chr16	430400	431400	2.339657931451559
chr16	430500	431500	1.4030744610866828
chr16	430600	431600	0.8455144308733094
chr16	430700	431700	0.05143353032559047
chr16	430800	431800	-0.2253788484163136
chr16	430900	431900	0.0827234534701239
chr16	431000	432000	-0.4473679654780977
chr16	431100	432100	-0.1891391753362755
chr16	431200	432200	-0.2352243386451049
chr16	431300	432300	0.2505052817100477
chr16	431400	432400	0.3560805933262014
chr16	431500	432500	-0.4454701228818839
chr16	431600	432600	-0.5424850944350517
chr16	433900	434900	-0.23318361604010035
chr16	434000	435000	-0.5185022857681979
chr16	434100	435100	-0.08489890576838198
chr16	434200	435200	0.16884882584338726
chr16	434300	435300	0.08071604505992318
chr16	434400	435400	0.15158141078272835
chr16	434500	435500	0.5074767297549811
chr16	434600	435600	0.15536274982782944
chr16	434700	435700	0.1192677768234906
chr16	434800	435800	0.06278004336607593
chr16	434900	435900	-0.10215781157708598
chr16	435000	436000	0.3836398439396177
chr16	435100	436100	-0.022194122368979448
chr16	435200	436200	-0.007324666217575287
chr16	435700	436700	-1.1358437956907466
chr16	435800	436800	-0.4824042037178104
chr16	435900	436900	-0.13677938407515136
chr16	436000	437000	0.28907211758505147
chr16	436100	437100	-0.2638136790309568
chr16	436200	437200	-0.1026939885282347
chr16	436300	437300	0.04275925896292094
chr16	436400	437400	0.16146649514986167
chr16	438500	439500	0.7422782666717272
chr16	438600	439600	0.7057728761421979
chr16	438700	439700	1.1634289533802868
chr16	438800	439800	1.755677708778291
chr16	438900	439900	1.54537699639753
chr16	439000	440000	1.7993267972398999
chr16	439100	440100	0.2543154660586445
chr16	439200	440200	-0.10402071885158093
chr16	439300	440300	-0.4112963898596383
chr16	439400	440400	-0.3322031746567452
chr16	439500	440500	-0.1524520753433181
chr16	439600	440600	0.2614823196350517
chr16	439700	440700	-0.21201687769112995
chr16	439800	440800	-0.6898587675546584
chr16	439900	440900	-1.0383547099329642
chr16	440000	441000	-1.0538688904562417
chr16	440100	441100	0.17479792150336382
chr16	440200	441200	0.5603682042330115
chr16	440300	441300	1.0713360918060888
chr16	441900	442900	1.3001528076416404
chr16	442000	443000	1.2087497943013235
chr16	442100	443100	1.6256823149312702
chr16	442200	443200	1.2961776999241443
chr16	442300	443300	1.1979025454092953
chr16	442400	443400	1.7047436514447565
chr16	442500	443500	1.7295204923458385
chr16	442600	443600	1.3947323567348715
chr16	442700	443700	0.7997693693128793
chr16	442800	443800	0.34863442882765616
chr16	442900	443900	0.5863070928020601
chr16	443000	444000	0.6999060021940515
chr16	443100	444100	0.3760647749584099
chr16	443200	444200	0.4221816259462439
chr16	443300	444300	0.7404846981967792
chr16	443400	444400	0.8408463940579838
chr16	443500	444500	0.7203880997697206
chr16	443600	444600	0.8296211242222229
chr16	443700	444700	1.0956979405468623
chr16	443800	444800	1.741536879559099
chr16	443900	444900	1.6897983337480664
chr16	444000	445000	1.5742202504246972
chr16	445200	446200	-1.9223323542364743
chr16	445300	446300	-1.8595147279527169
chr16	445400	446400	-2.4282331061556075
chr16	445500	446500	-2.696410106629402
chr16	445600	446600	-2.8123742641439056
chr16	445700	446700	-2.9892497127674686
chr16	445800	446800	-2.6543352664196367
chr16	445900	446900	-2.7462969104573443
chr16	446000	447000	-1.7965648988546592
chr16	446100	447100	-1.356539670866436
chr16	446200	447200	-0.4937980291743226
chr16	446300	447300	-0.9034163043402132
chr16	446400	447400	-0.2330634253196973
chr16	446500	447500	-0.08281388016856958
chr16	446600	447600	1.033566911932598
chr16	446700	447700	1.511660694936988
chr16	446800	447800	1.2615683474290682
chr16	446900	447900	0.8857079563501915
chr16	447000	448000	0.5001885082792306
chr16	447100	448100	0.4717173952845422
chr16	447200	448200	0.6201554787605112
chr16	449700	450700	0.7255483377991159
chr16	449800	450800	1.0093557867648622
chr16	453600	454600	0.19500040774932734
chr16	453700	454700	0.5556276171666862
chr16	453800	454800	1.0570946060751447
chr16	453900	454900	1.1094748597122035
chr16	454000	455000	1.6814317357102373
chr16	455200	456200	2.4956357830052784
chr16	455300	456300	2.122291653328531
chr16	456300	457300	1.8983129831003367
chr16	456400	457400	1.8965464245827568
chr16	456500	457500	1.7996611272776817
chr16	456600	457600	1.457899122778356
chr16	456700	457700	1.6324758313363974
chr16	457100	458100	0.7888887680931534
chr16	457200	458200	0.747460975099463
chr16	457300	458300	1.1725369558661722
chr16	457400	458400	1.104382965494649
chr16	460000	461000	1.9797110587384865
chr16	460100	461100	2.7252553224504887
chr16	460200	461200	3.4187205949655346
chr16	460300	461300	3.7116021709400173
chr16	460400	461400	4.123180466851396
chr16	460500	461500	4.870520963380841
chr16	460600	461600	4.833958058941388
chr16	460700	461700	4.368511864976619
chr16	460800	461800	4.046906665156263
chr16	460900	461900	4.141772829474837
chr16	461000	462000	4.488823205183433
chr16	461100	462100	3.625133755088044
chr16	461200	462200	2.8924651504975585
chr16	461300	462300	2.62964428919655
chr16	461400	462400	1.7494578931298466
chr16	461500	462500	1.0965953671203854
chr16	461600	462600	0.980110751808749
chr16	463500	464500	3.7517832400007793
chr16	463600	464600	3.5768332349009406
chr16	463700	464700	3.677350512507023
chr16	463800	464800	3.2143065208507737
chr16	463900	464900	2.109023452623824
chr16	464000	465000	1.6772005350158103
chr16	464100	465100	1.366756408767708
chr16	464200	465200	1.574364459503252
chr16	464300	465300	1.7673339874992555
chr16	464400	465400	1.1564426483471928
chr16	464500	465500	1.4059834957483033
chr16	464600	465600	1.768118521132189
chr16	464700	465700	1.039378883372771
chr16	464800	465800	1.9319457397453281
chr16	464900	465900	2.403713914369768
chr16	465000	466000	3.1221328923555984
chr16	465100	466100	3.3614144438541667
chr16	465200	466200	3.0190052092491366
chr16	465300	466300	3.2184556088698213
chr16	465400	466400	3.695039058383966
chr16	465500	466500	3.746510244965571
chr16	465600	466600	3.363170775103244
chr16	465700	466700	4.640274826473153
chr16	465800	466800	4.377257504951014
chr16	465900	466900	4.231886717533709
chr16	466000	467000	3.9466375975290244
chr16	466100	467100	3.857097621190712
chr16	466200	467200	4.0477546415351275
chr16	466300	467300	3.7581246063702203
chr16	466400	467400	3.1094157473166506
chr16	466500	467500	2.574404927828874
chr16	468400	469400	2.9986695799052483
chr16	468500	469500	3.123122780976919
chr16	468600	469600	2.8760248034586002
chr16	468700	469700	2.8569195003907017
chr16	468800	469800	2.4241670933582897
chr16	468900	469900	2.333012960490764
chr16	469000	470000	1.9080970366296406
chr16	469100	470100	0.8268939146032975
chr16	469200	470200	0.4020541547165139
chr16	469300	470300	0.3696308313065317
chr16	469400	470400	0.25381885883935257
chr16	469500	470500	0.2599621501269983
chr16	469600	470600	0.4261032634575457
chr16	469700	470700	0.7190224437596077
chr16	469800	470800	1.5190860740294043
chr16	469900	470900	2.028683538362344
chr16	470000	471000	2.328731127706409
chr16	470400	471400	3.1043135074520603
chr16	470500	471500	3.1583427968098885
chr16	470600	471600	3.8192705629915085
chr16	470700	471700	3.4450573771459627
chr16	470800	471800	3.570884561753239
chr16	470900	471900	3.7264172301047007
chr16	471000	472000	4.4457533710592365
chr16	471100	472100	5.2966076752650855
chr16	471200	472200	5.692559567620558
chr16	471300	472300	5.066131390987421
chr16	471400	472400	4.707852541216057
chr16	471500	472500	4.495456743668817
chr16	471600	472600	4.181739842145297
chr16	471700	472700	4.5854366452832505
chr16	471800	472800	4.187183372984807
chr16	471900	472900	3.9687168074807566
chr16	472000	473000	4.063854207535115
chr16	472100	473100	2.8966421340943302
chr16	472200	473200	2.97255066542822
chr16	472300	473300	3.553161500410877
chr16	472400	473400	2.798125365058725
chr16	472500	473500	2.9899360391009298
chr16	472600	473600	2.595103202049042
chr16	472700	473700	2.36733609087148
chr16	472800	473800	1.9805258467937248
chr16	472900	473900	2.1801666496533576
chr16	473000	474000	1.325213282357848
chr16	473100	474100	1.9385512110228602
chr16	473200	474200	2.1193620397752087
chr16	473300	474300	2.08313612122082
chr16	473400	474400	2.222224991934003
chr16	473500	474500	2.202039344160677
chr16	473600	474600	2.285799505579547
chr16	473700	474700	2.731980680203244
chr16	473800	474800	3.3403452748718405
chr16	473900	474900	2.8145145025772496
chr16	474000	475000	3.110829190659592
chr16	474100	475100	3.2741611489823184
chr16	474200	475200	3.7606200546314317
chr16	474300	475300	4.587987121842951
chr16	474400	475400	4.41967397256436
chr16	474500	475500	5.403654428692236
chr16	474600	475600	5.0412948705796365
chr16	474700	475700	4.625072705460138
chr16	474800	475800	4.471841340873893
chr16	474900	475900	4.6512252992198215
chr16	475000	476000	3.944525917407054
chr16	475100	476100	3.6293830694162597
chr16	475200	476200	3.1112198354576504
chr16	475300	476300	2.31706238070418
chr16	475400	476400	2.182582375866717
chr16	475500	476500	1.1619267211855522
chr16	475600	476600	1.6202574420149003
chr16	475700	476700	1.4065993393464302
chr16	477100	478100	1.4266171934618397
chr16	477200	478200	1.5269202028240034
chr16	477300	478300	1.4263385518300484
chr16	477400	478400	2.4249427837308972
chr16	477500	478500	2.618660426702791
chr16	477600	478600	2.788785933550866
chr16	477700	478700	2.7825902876477002
chr16	477800	478800	2.8466813256988903
chr16	477900	478900	2.816734703901397
chr16	478000	479000	2.4587998111038973
chr16	478100	479100	2.4708059322621394
chr16	478200	479200	2.4936372800121696
chr16	478300	479300	2.503607280286229
chr16	478400	479400	2.138572936543523
chr16	478500	479500	2.309109242749708
chr16	478600	479600	1.93089382940646
chr16	478700	479700	1.7764002087735653
chr16	478800	479800	1.4858924003851333
chr16	478900	479900	1.7455884866968256
chr16	479000	480000	1.4890266070421874
chr16	479100	480100	1.2395789934223926
chr16	479200	480200	1.367198454245458
chr16	482300	483300	4.68600864069648
chr16	482400	483400	4.58843314821567
chr16	482500	483500	4.757981127828909
chr16	482600	483600	4.101391550121919
chr16	482700	483700	3.2195656001043957
chr16	482800	483800	2.912378485637542
chr16	482900	483900	3.0140579107707035
chr16	483000	484000	2.881299163428075
chr16	483100	484100	2.422658164593782
chr16	483200	484200	2.1159387127347857
chr16	483300	484300	1.8586801689991264
chr16	483400	484400	2.169037669540055
chr16	483500	484500	1.9410488966675497
chr16	483600	484600	2.4347408873245384
chr16	483700	484700	2.937824179947757
chr16	483800	484800	3.3327706560176518
chr16	483900	484900	3.778306467431472
chr16	484000	485000	3.7755256281127694
chr16	484100	485100	3.5293376110368286
chr16	484200	485200	3.3013230297281337
chr16	484300	485300	3.2166946689971154
chr16	484400	485400	2.852894288621864
chr16	484500	485500	2.827010652581342
chr16	484600	485600	2.2850315715946565
chr16	484700	485700	2.120312213331909
chr16	484800	485800	1.691069075538728
chr16	484900	485900	0.9248866101894408
chr16	487700	488700	-0.2061928714109572
chr16	487800	488800	-0.06280813691192629
chr16	487900	488900	0.713627213772838
chr16	488000	489000	2.043050138675788
chr16	488100	489100	2.4549778328813723
chr16	488200	489200	2.194263992786963
chr16	488300	489300	2.453771933030252
chr16	488400	489400	2.108426762859515
chr16	488500	489500	2.804193571464864
chr16	488600	489600	3.0737034602626787
chr16	488700	489700	3.0974108708413546
chr16	492600	493600	-2.883228468396561
chr16	492700	493700	-3.281008554420476
chr16	496100	497100	0.8837723074499599
chr16	496200	497200	1.1715676265661557
chr16	496300	497300	1.563726024206847
chr16	496400	497400	1.3067948912480942
chr16	496500	497500	1.6035528400183832
chr16	496600	497600	1.778956867826987
chr16	496700	497700	1.5693643625682137
chr16	496800	497800	1.6971922486338498
chr16	496900	497900	1.5082249050998682
chr16	498000	499000	1.4216497533659402
chr16	498100	499100	1.1026279245487591
chr16	498200	499200	1.0666111684404591
chr16	498300	499300	1.4860750729898236
chr16	498400	499400	1.805948566062196
chr16	498500	499500	2.302738894298437
chr16	498600	499600	2.867991568242882
chr16	498700	499700	2.7320778182267307
chr16	501800	502800	3.143001858729946
chr16	501900	502900	3.3010328054446
chr16	502000	503000	2.834104423966472
chr16	502100	503100	2.914410754012984
chr16	502200	503200	3.831583791643376
chr16	502300	503300	3.724357540411708
chr16	502400	503400	3.713922480281677
chr16	502500	503500	3.7230847616355116
chr16	502600	503600	4.146499395828268
chr16	502700	503700	3.914531894355167
chr16	502800	503800	3.7909283065212094
chr16	502900	503900	4.011586750927888
chr16	504900	505900	3.40511143160025
chr16	505000	506000	4.01562813236755
chr16	505100	506100	4.645129467013526
chr16	505200	506200	5.049418268916969
chr16	505300	506300	5.025367511712334
chr16	505400	506400	5.6646451672105576
chr16	505500	506500	5.902634555057486
chr16	505600	506600	5.395141737412801
chr16	505700	506700	5.407354693717148
chr16	505800	506800	5.1642725042560365
chr16	505900	506900	5.258193222242966
chr16	506000	507000	4.497352977301247
chr16	506100	507100	4.115302956330447
chr16	506200	507200	3.9489743966790254
chr16	506300	507300	4.0122227028474935
chr16	506400	507400	3.978190597339861
chr16	506500	507500	4.403397676338949
chr16	506600	507600	4.003802638887585
chr16	506700	507700	3.547022293060057
chr16	506800	507800	3.7017359609928016
chr16	506900	507900	3.769892770571334
chr16	507000	508000	4.552133943496211
chr16	507100	508100	4.61563957576177
chr16	507200	508200	4.406194873858522
chr16	507300	508300	3.9207069819485367
chr16	507400	508400	3.1953565545469997
chr16	507500	508500	2.7442010365162557
chr16	507600	508600	3.279888815792164
chr16	507700	508700	3.7430311718572047
chr16	507800	508800	3.5335991129154736
chr16	507900	508900	2.9237748428671355
chr16	508000	509000	1.587610053162374
chr16	508100	509100	1.5621368687767554
chr16	508200	509200	1.911646510196355
chr16	508300	509300	2.2560847730183458
chr16	508400	509400	3.132301906963681
chr16	508500	509500	3.3147672991553594
chr16	508600	509600	3.246270797142735
chr16	508800	509800	2.310357775506483
chr16	508900	509900	2.9472513243540264
chr16	509000	510000	3.9281791419127488
chr16	509100	510100	4.626847242904772
chr16	509200	510200	5.022766787405903
chr16	509300	510300	5.800050113059138
chr16	509400	510400	5.038507094904044
chr16	509500	510500	5.150916693655298
chr16	509600	510600	5.2882116826331655
chr16	509700	510700	5.525347789651587
chr16	509800	510800	6.285652129080344
chr16	512600	513600	3.0911070676554733
chr16	512700	513700	2.6841127092750545
chr16	512800	513800	2.7864928927603025
chr16	512900	513900	2.652110962097681
chr16	513000	514000	3.0904060970550544
chr16	513100	514100	2.8274050404961764
chr16	513200	514200	2.9524483678901405
chr16	513300	514300	3.118337531985069
chr16	513400	514400	3.1489716350697816
chr16	513500	514500	3.713345435334991
chr16	513600	514600	3.305516035503939
chr16	513700	514700	3.881502612595087
chr16	513800	514800	4.342692958921899
chr16	513900	514900	4.699417188078017
chr16	514000	515000	4.562523815884469
chr16	514100	515100	4.669139673090737
chr16	514200	515200	4.91202625083106
chr16	514300	515300	4.434294174608036
chr16	514400	515400	4.51830689839597
chr16	514500	515500	4.429817780460041
chr16	514600	515600	5.59707926571673
chr16	514700	515700	6.660807802036137
chr16	515500	516500	5.8703028744054695
chr16	515600	516600	4.737978593394793
chr16	515700	516700	3.2542626309428484
chr16	515800	516800	2.83751455179388
chr16	515900	516900	2.714640215608247
chr16	516000	517000	2.4874814720450704
chr16	516100	517100	2.609990730550795
chr16	516200	517200	2.9546034401119194
chr16	516300	517300	2.966524940357892
chr16	516400	517400	2.8184875520906543
chr16	516500	517500	3.2929400328488767
chr16	516600	517600	3.4802899349381744
chr16	516700	517700	3.699489562763788
chr16	516800	517800	3.5485227518130023
chr16	516900	517900	3.608543576811632
chr16	517000	518000	3.207762151475411
chr16	521500	522500	2.3767326464665346
chr16	521600	522600	2.5061188863669672
chr16	521700	522700	2.156686523065241
chr16	521800	522800	3.239958900532222
chr16	521900	522900	3.8166556535069662
chr16	522000	523000	3.5533549249492724
chr16	522100	523100	3.4449714395404145
chr16	522200	523200	3.531204593823793
chr16	522300	523300	3.986089268086757
chr16	522400	523400	4.067061010484868
chr16	522500	523500	4.225199963254987
chr16	522600	523600	4.3021394804840645
chr16	522700	523700	4.5976682200732615
chr16	522800	523800	3.834937685702247
chr16	522900	523900	3.3961301491951064
chr16	523000	524000	3.5458228409362462
chr16	523100	524100	3.225953886963585
chr16	523200	524200	3.4017882010054583
chr16	523300	524300	3.253511303955161
chr16	523400	524400	3.458917748200181
chr16	523500	524500	3.1811424616825934
chr16	523600	524600	2.887773138279779
chr16	523700	524700	2.8230362448427218
chr16	523800	524800	2.9586543811715864
chr16	523900	524900	2.9567049462400443
chr16	524000	525000	2.676726304395497
chr16	524100	525100	2.5361882334497063
chr16	526800	527800	0.7024183112472456
chr16	526900	527900	2.1453905052108424
chr16	527000	528000	2.3994557662761347
chr16	527100	528100	2.5288379075096934
chr16	527200	528200	3.2224185958776626
chr16	527300	528300	3.8556552517722222
chr16	527400	528400	3.8993382840310713
chr16	527500	528500	3.5523477910737515
chr16	527600	528600	3.14907156506115
chr16	527700	528700	2.9031244115227453
chr16	528000	529000	2.4873299480462094
chr16	528100	529100	1.8854007271071995
chr16	528200	529200	0.8416183565681433
chr16	528300	529300	0.3891983949952149
chr16	528400	529400	-0.010203595685696046
chr16	528500	529500	0.24355664852164005
chr16	528600	529600	0.137955293065868
chr16	528700	529700	0.1964550415650745
chr16	528800	529800	0.14429234879877148
chr16	528900	529900	0.6526581583677143
chr16	529000	530000	0.2774251461670782
chr16	529100	530100	0.5164119509035789
chr16	529200	530200	0.9643548326099292
chr16	529300	530300	0.8371281976544915
chr16	531000	532000	2.454011258368469
chr16	531100	532100	1.8160069968691832
chr16	534400	535400	3.786600990009924
chr16	534500	535500	4.561881356281189
chr16	534600	535600	4.783532700824852
chr16	534700	535700	5.0714918218393015
chr16	534800	535800	5.4513900019992105
chr16	534900	535900	6.135521204720951
chr16	535000	536000	6.226470485598688
chr16	541300	542300	3.0887469806745718
chr16	541400	542400	3.8204304650516088
chr16	541500	542500	4.077832024691444
chr16	541600	542600	3.5634648414483583
chr16	541700	542700	3.4707655326673787
chr16	541800	542800	2.8210188753736567
chr16	541900	542900	2.0795477131821762
chr16	542000	543000	-0.4414746644910802
chr16	542100	543100	-3.2556614947121565
chr16	542200	543200	-3.9668138009564533
chr16	542300	543300	-3.404523703557638
chr16	542400	543400	-3.9342943759733653
chr16	542500	543500	-4.413070460911527
chr16	542600	543600	-4.9894027087856765
chr16	542700	543700	-5.575918080025151
chr16	543500	544500	3.4002252302995197
chr16	543600	544600	4.345459990791452
chr16	543700	544700	4.486046500344252
chr16	552000	553000	6.3706261871623076
chr16	554800	555800	5.132565929341332
chr16	554900	555900	4.649173861101419
chr16	555000	556000	4.329579228130938
chr16	555100	556100	4.323725560924733
chr16	555200	556200	3.7490992934839578
chr16	555300	556300	3.192193071471714
chr16	566300	567300	1.8305310911939403
chr16	566400	567400	2.327528970911069
chr16	566500	567500	2.0608413461064603
chr16	566600	567600	2.1379256254600816
chr16	566700	567700	2.45299271576402
chr16	566800	567800	2.8044681525899398
chr16	566900	567900	2.7293347893713014
chr16	567000	568000	2.8098976411144143
chr16	567100	568100	3.6749514924409104
chr16	567200	568200	3.88003980693375
chr16	568500	569500	3.5944957832437585
chr16	568600	569600	3.0400005968441244
chr16	568700	569700	3.051520551310908
chr16	568800	569800	3.1978592838102062
chr16	568900	569900	3.4869256943945675
chr16	569000	570000	3.7572185406073144
chr16	569100	570100	3.7437568394091687
chr16	569200	570200	3.8394550037647375
chr16	569300	570300	3.726586176643752
chr16	569400	570400	3.24750635230569
chr16	569500	570500	2.0795282216262407
chr16	569600	570600	1.8749131757423776
chr16	571600	572600	2.6791151135518945
chr16	571700	572700	2.8036215144988623
chr16	571800	572800	2.9633880159037838
chr16	578400	579400	4.658973795591142
chr16	578500	579500	5.363230197442093
chr16	583600	584600	2.8596279068607044
chr16	587400	588400	-1.7158705100958984
chr16	587500	588500	-1.1412800722704215
chr16	587600	588600	-0.690877431648225
chr16	587700	588700	0.4306390560836499
chr16	587800	588800	0.4570743662294495
chr16	587900	588900	0.3546357505482794
chr16	588000	589000	1.0864985285232884
chr16	588100	589100	2.042758318870397
chr16	588200	589200	2.7495125082579266
chr16	588300	589300	3.2689691305797024
chr16	588400	589400	3.4001675326041
chr16	588500	589500	3.1866031518670828
chr16	588600	589600	2.734591882634484
chr16	588700	589700	1.1857746536440827
chr16	589300	590300	2.4551698780940594
chr16	589400	590400	3.510712728650014
chr16	589500	590500	4.7718029783101015
chr16	589600	590600	4.5843838245449815
chr16	589700	590700	4.620866881021921
chr16	589800	590800	4.307366834572566
chr16	589900	590900	3.682609818210847
chr16	590000	591000	3.0407247518061955
chr16	590100	591100	1.5312796673696023
chr16	591100	592100	-1.2051574634755386
chr16	591200	592200	-0.7886742940298191
chr16	591300	592300	-0.3898297135344317
chr16	591400	592400	-0.4167522500683975
chr16	591500	592500	-1.1877337730103452
chr16	591600	592600	0.2807902416590618
chr16	591700	592700	0.7847291190021931
chr16	591800	592800	1.4068140174938495
chr16	593400	594400	2.7559366176505047
chr16	593500	594500	3.1664585995581924
chr16	593600	594600	2.742365825512902
chr16	593700	594700	3.134376823203957
chr16	593800	594800	3.3361580840480376
chr16	593900	594900	3.489324878049437
chr16	594000	595000	3.353219255899357
chr16	594100	595100	2.4997920969831218
chr16	594200	595200	1.9454097539444315
chr16	594300	595300	1.8632315685942096
chr16	594400	595400	1.7731071759066268
chr16	594500	595500	2.0796215655694703
chr16	594600	595600	2.908013102297864
chr16	594700	595700	2.5936906342857213
chr16	594800	595800	2.2422310543243733
chr16	594900	595900	1.6439806635072711
chr16	595000	596000	1.1975183282554698
chr16	595100	596100	1.4069440121072558
chr16	595200	596200	1.4934704860436452
chr16	595300	596300	1.0714539837149455
chr16	595400	596400	1.2518951626266157
chr16	595500	596500	0.5143619777338391
chr16	598400	599400	0.3768040799248503
chr16	598500	599500	0.6502255835955508
chr16	598600	599600	1.2140411574191563
chr16	598700	599700	1.6865739903220085
chr16	598800	599800	2.770516041711042
chr16	598900	599900	2.4797560854259983
chr16	599800	600800	-0.03464450359567987
chr16	599900	600900	-0.33087046428259764
chr16	600000	601000	0.2994138159706063
chr16	600100	601100	-0.15076642770864332
chr16	600200	601200	0.4294211776811224
chr16	600300	601300	0.8045697331920497
chr16	600400	601400	1.4402518362162606
chr16	600500	601500	2.159898387291376
chr16	600600	601600	2.5985292146768098
chr16	600700	601700	2.4486392026466945
chr16	600800	601800	2.8355512830381207
chr16	600900	601900	3.4163462529823048
chr16	601000	602000	2.400838927082446
chr16	601200	602200	2.2202091952530685
chr16	601900	602900	-1.1251946477206234
chr16	602000	603000	-1.3123171150441484
chr16	602100	603100	-1.7296539785873215
chr16	602200	603200	-0.5316451045465769
chr16	602300	603300	-0.7366818944230572
chr16	602400	603400	0.07603301127051912
chr16	602500	603500	0.5397663224387675
chr16	602600	603600	0.4496470915161239
chr16	602700	603700	0.5798827438944864
chr16	602800	603800	0.9190564666352696
chr16	602900	603900	0.9144553306327036
chr16	603000	604000	0.9384423362553268
chr16	603100	604100	1.4034622527111695
chr16	603200	604200	0.7099326389393326
chr16	603300	604300	1.0947544227379902
chr16	603400	604400	-0.13019105099239814
chr16	603500	604500	-1.0760717453463815
chr16	603600	604600	-0.7092618843811572
chr16	603700	604700	-0.5152440821077029
chr16	603800	604800	-1.0345748595640452
chr16	603900	604900	-0.6915573920593371
chr16	604000	605000	-0.45587629701699195
chr16	604100	605100	-0.7802519930318631
chr16	604200	605200	-0.4044222793726624
chr16	604300	605300	-0.4383328878990064
chr16	604400	605400	-0.4519633219841454
chr16	604500	605500	0.6927213162997182
chr16	604600	605600	0.33449043297017045
chr16	604700	605700	1.113451578418622
chr16	604800	605800	1.5687314669554784
chr16	604900	605900	1.4445304066689784
chr16	605000	606000	1.2375833691767446
chr16	605100	606100	1.3869536713505732
chr16	605200	606200	1.15685433728484
chr16	605300	606300	1.0084169733663952
chr16	606300	607300	1.8949192464496727
chr16	606400	607400	1.77292959367703
chr16	607400	608400	-1.0130677507244414
chr16	607500	608500	-0.8176241634134096
chr16	607600	608600	-1.3593123190223655
chr16	607700	608700	-0.8018217383977926
chr16	607800	608800	-0.6540362077919513
chr16	607900	608900	-0.5779151859295876
chr16	608000	609000	-0.6046480618449547
chr16	608100	609100	-0.9537634982910032
chr16	608200	609200	-0.13662835880607124
chr16	608300	609300	0.6322717912507535
chr16	608400	609400	1.269363482258345
chr16	608500	609500	1.9421214264148752
chr16	608600	609600	2.308792248287041
chr16	608700	609700	2.4922780973865097
chr16	608800	609800	2.431970068702133
chr16	608900	609900	1.8440462356814704
chr16	609000	610000	2.7277637466807074
chr16	609100	610100	3.7623100239914335
chr16	609200	610200	3.9689334206319336
chr16	609300	610300	3.7676369721370055
chr16	609400	610400	4.1748310043989845
chr16	609500	610500	3.807342729103192
chr16	609600	610600	3.347464679032702
chr16	609700	610700	3.620414124123828
chr16	609800	610800	4.156181924199903
chr16	609900	610900	4.782721998440032
chr16	610000	611000	4.620128844175312
chr16	610100	611100	4.342266390645311
chr16	610200	611200	4.225163812616784
chr16	610300	611300	4.271628104911418
chr16	610400	611400	3.7218797758466953
chr16	610500	611500	3.7909521372266695
chr16	610600	611600	4.826773543995087
chr16	614500	615500	2.1965732016040813
chr16	614600	615600	2.191525821064709
chr16	614700	615700	2.1493516748817068
chr16	614800	615800	1.5577709287782633
chr16	614900	615900	1.246851520917375
chr16	615000	616000	1.2027356973828471
chr16	615100	616100	1.5332936292482506
chr16	615200	616200	1.912624422026298
chr16	615300	616300	1.871503012748173
chr16	615400	616400	2.1910545998797546
chr16	615500	616500	1.9813032548247824
chr16	615600	616600	1.9080146031693512
chr16	615700	616700	1.7484057883122932
chr16	615800	616800	1.7217824253957972
chr16	620700	621700	2.695836266479848
chr16	620800	621800	2.400206808622614
chr16	620900	621900	1.9070577929579564
chr16	622900	623900	-0.02868657801203608
chr16	623000	624000	-0.3034391463499119
chr16	623100	624100	-0.34754538750543423
chr16	623200	624200	-0.5719216125768872
chr16	623300	624300	-0.43255724169014576
chr16	623400	624400	-0.5488465611166102
chr16	623500	624500	0.6225034154991802
chr16	623600	624600	0.8748704492315468
chr16	635800	636800	-0.6477284942115059
chr16	635900	636900	-3.965318967474849
chr16	636000	637000	-3.601191391271541
chr16	636100	637100	-3.5909625641304617
chr16	636200	637200	-3.5767139113317765
chr16	636300	637300	-3.148793493020169
chr16	636400	637400	-1.9767934292443308
chr16	636500	637500	-2.0344335953427946
chr16	636600	637600	-1.9389188929419985
chr16	636700	637700	-2.4847776194266338
chr16	636800	637800	1.4967462654275747
chr16	637200	638200	4.368615423801283
chr16	637300	638300	3.8594820802166634
chr16	637400	638400	3.3180852953281654
chr16	637500	638500	2.7365778488648123
chr16	637600	638600	2.918050998719848
chr16	637700	638700	3.8406512438079847
chr16	637800	638800	4.0862608110427185
chr16	637900	638900	4.308139620617209
chr16	638000	639000	4.0208342229184035
chr16	638100	639100	4.467936757722356
chr16	638200	639200	4.7641055598215205
chr16	638300	639300	4.219205161658343
chr16	638400	639400	3.7768002952271353
chr16	638500	639500	4.208144957924084
chr16	638600	639600	4.053047046252969
chr16	638700	639700	3.5772782564592482
chr16	638800	639800	2.4989241283842536
chr16	638900	639900	2.272594549031532
chr16	639000	640000	2.307269221299665
chr16	639100	640100	2.250701884933279
chr16	642500	643500	2.4785082438391384
chr16	642600	643600	2.6346678525920626
chr16	642700	643700	2.3843118916505714
chr16	642800	643800	2.0567115383635595
chr16	642900	643900	2.765443009227101
chr16	643000	644000	3.099028667466018
chr16	643100	644100	2.9595501524230805
chr16	643200	644200	2.0332853750723645
chr16	643300	644300	2.2463628820462485
chr16	643400	644400	2.1110882852047146
chr16	643500	644500	2.2593002834597185
chr16	643600	644600	1.289487491625541
chr16	643700	644700	1.3799957216614849
chr16	643800	644800	2.339249892526992
chr16	643900	644900	1.8821284092722144
chr16	644000	645000	1.741530669198169
chr16	644100	645100	1.7757657662752504
chr16	644200	645200	2.0201605254864745
chr16	644300	645300	1.5435767014982826
chr16	644400	645400	1.169569762457364
chr16	644500	645500	1.748479201481018
chr16	644600	645600	2.09833764336338
chr16	644700	645700	1.9564471485389423
chr16	644800	645800	1.366766463465542
chr16	644900	645900	1.0309802893105553
chr16	645000	646000	0.6876510983119265
chr16	645100	646100	0.7903263543605608
chr16	645200	646200	1.1690470685810759
chr16	645300	646300	1.5481588976586893
chr16	645400	646400	1.6785516216646157
chr16	645500	646500	1.0683019396030822
chr16	645600	646600	2.9217432365857547
chr16	645700	646700	4.038072970546383
chr16	645800	646800	5.188023587721761
chr16	645900	646900	6.145649872575562
chr16	646000	647000	6.549286419706884
chr16	646100	647100	6.641861448040196
chr16	646200	647200	6.186743585660043
chr16	646300	647300	6.143356408894656
chr16	646400	647400	6.125558998701466
chr16	646500	647500	5.9352768358005035
chr16	646600	647600	4.778469098402706
chr16	646700	647700	3.9098232356266847
chr16	646800	647800	3.2225544218754414
chr16	646900	647900	3.0957241220788645
chr16	647000	648000	3.1100365267531838
chr16	647100	648100	3.065903699447836
chr16	647200	648200	4.392470867221824
chr16	647300	648300	5.058254384825039
chr16	647400	648400	5.380727859644351
chr16	647500	648500	5.0036018436176795
chr16	647600	648600	4.482677558136647
chr16	647700	648700	4.255502126345687
chr16	647800	648800	3.6121903647536433
chr16	647900	648900	3.131684704165352
chr16	648000	649000	3.119096260842093
chr16	648100	649100	3.3315734034320057
chr16	653300	654300	1.7035195428174044
chr16	653400	654400	1.709644965092125
chr16	653500	654500	1.5970021139993251
chr16	653600	654600	0.5497912210879562
chr16	653700	654700	0.19675319602878014
chr16	653800	654800	-0.005477024311923376
chr16	653900	654900	-0.0342844781468201
chr16	654000	655000	0.03412638918060397
chr16	654100	655100	0.0758042823366958
chr16	663600	664600	1.4261940834136608
chr16	663700	664700	1.1458203358689405
chr16	663800	664800	1.7048746698813848
chr16	663900	664900	1.670966710981986
chr16	664000	665000	1.8490364288974723
chr16	664100	665100	1.9275820371231287
chr16	664200	665200	1.7815028312549086
chr16	664300	665300	1.949726990842565
chr16	664400	665400	1.9910318758497216
chr16	664500	665500	1.6467899690113756
chr16	664600	665600	1.1667458960698285
chr16	667400	668400	-1.3100253155013637
chr16	667500	668500	-0.7753294048503859
chr16	667600	668600	-0.6126165108031154
chr16	667700	668700	-0.24562386927492424
chr16	667800	668800	0.2702583102435573
chr16	667900	668900	0.7373524170899312
chr16	668000	669000	0.49811651582636746
chr16	668100	669100	-0.006650496666329395
chr16	668200	669200	1.1987890817160782
chr16	670400	671400	2.2040721659441687
chr16	670500	671500	2.383318691513611
chr16	670600	671600	2.3781871458056134
chr16	670700	671700	2.1475873468189803
chr16	670800	671800	1.8402942442829104
chr16	674700	675700	2.1418400571268115
chr16	674800	675800	2.05193338341273
chr16	674900	675900	1.9267890799669296
chr16	675000	676000	1.8579744696353873
chr16	675100	676100	1.8361771955745883
chr16	675200	676200	1.8684289773722351
chr16	675300	676300	2.2525439810799424
chr16	675400	676400	2.4989080036127964
chr16	675500	676500	3.154300989539662
chr16	675600	676600	3.543519383955568
chr16	675700	676700	3.184189031348632
chr16	675800	676800	4.5387094031108415
chr16	675900	676900	5.931745326714621
chr16	676000	677000	6.901885619741819
chr16	676100	677100	7.1198357688552765
chr16	676200	677200	7.170247502598399
chr16	676300	677300	7.3191298141415135
chr16	676400	677400	7.0770728999305055
chr16	676500	677500	6.609000205894822
chr16	676600	677600	6.266965948365541
chr16	679900	680900	5.170118195926189
chr16	680000	681000	4.857071187996262
chr16	680100	681100	4.3946669127413305
chr16	680200	681200	4.521690933527434
chr16	680300	681300	3.661939060428218
chr16	680400	681400	3.9428654638560334
chr16	691400	692400	1.610224819093221
chr16	691500	692500	2.022009820771632
chr16	691600	692600	2.1447062877832948
chr16	691700	692700	2.502732742740772
chr16	691800	692800	2.9097608120465384
chr16	691900	692900	3.0920521606623352
chr16	692000	693000	3.0797499269043493
chr16	692100	693100	3.1523024421074646
chr16	696800	697800	5.519508823121171
chr16	696900	697900	4.990201205438595
chr16	697000	698000	4.624181440558079
chr16	697100	698100	4.490585343964856
chr16	697200	698200	4.247203434851229
chr16	697300	698300	4.374270082852071
chr16	697400	698400	3.619034014608187
chr16	697500	698500	3.3950199764309805
chr16	697600	698600	3.5184352787463413
chr16	697700	698700	3.3257537262183767
chr16	697800	698800	3.1442971907485906
chr16	697900	698900	3.2701997959056737
chr16	705600	706600	5.387298352776605
chr16	705700	706700	5.473462606312445
chr16	705800	706800	5.135697949463808
chr16	705900	706900	5.3116376549979005
chr16	706000	707000	5.153577198975483
chr16	706100	707100	4.8376434087914495
chr16	706200	707200	4.575619493947612
chr16	706300	707300	3.7149844930146063
chr16	706400	707400	3.5820858860733717
chr16	706500	707500	3.038740430043427
chr16	706600	707600	2.415755284541153
chr16	706700	707700	2.1360289762181908
chr16	706800	707800	2.4657150007963824
chr16	711900	712900	2.8262445780103143
chr16	712000	713000	2.6208358989834255
chr16	712100	713100	2.6399983120712824
chr16	712200	713200	1.5056385502415583
chr16	712300	713300	2.0238393465437787
chr16	735100	736100	0.28474804925165986
chr16	735200	736200	0.4382475727338739
chr16	735300	736300	0.8552104903832681
chr16	735400	736400	0.7947690330648561
chr16	735500	736500	0.8329685613440528
chr16	735600	736600	0.8006935097133627
chr16	735700	736700	1.2816947338079665
chr16	735800	736800	1.3050654241466322
chr16	735900	736900	1.7090883365873035
chr16	736000	737000	1.9903362845146009
chr16	736100	737100	3.2881163732042484
chr16	736200	737200	4.0532907174413735
chr16	736300	737300	4.429671876895736
chr16	736400	737400	4.510793126207834
chr16	736500	737500	4.329438871578116
chr16	736600	737600	4.882982773448997
chr16	736700	737700	5.238628713757219
chr16	736800	737800	5.648877960139326
chr16	736900	737900	5.5637360500165585
chr16	737000	738000	5.291642451440274
chr16	737100	738100	4.457907780517592
chr16	737200	738200	3.6544464680541378
chr16	737300	738300	3.200077747775264
chr16	737400	738400	3.900686325003607
chr16	738800	739800	1.9401263357856309
chr16	738900	739900	1.3819770375989298
chr16	739000	740000	1.8073312523208183
chr16	739100	740100	1.8441143081240168
chr16	739200	740200	1.6287468754962913
chr16	739300	740300	2.487382709216425
chr16	739400	740400	2.4295759553570373
chr16	739500	740500	2.6343690242897795
chr16	739600	740600	2.8376845034785654
chr16	739700	740700	3.133237946439804
chr16	739800	740800	3.1295789544048582
chr16	739900	740900	3.6003733165125458
chr16	740000	741000	3.4015877205568414
chr16	740600	741600	3.0077814624070878
chr16	740700	741700	3.20130623628994
chr16	742400	743400	0.429812305502365
chr16	742500	743500	0.588119956322163
chr16	742900	743900	1.8004200720612538
chr16	743000	744000	2.8990263426938725
chr16	743100	744100	3.9732305547352738
chr16	743200	744200	4.386860226015422
chr16	743300	744300	5.110944784698232
chr16	743400	744400	6.671584158542969
chr16	743500	744500	7.939490111812113
chr16	743600	744600	8.101098477050169
chr16	743700	744700	7.6833171986830315
chr16	743800	744800	7.512557325535332
chr16	743900	744900	6.443077748987094
chr16	744000	745000	5.747041307036177
chr16	744100	745100	5.042756265117716
chr16	744200	745200	4.267558218830115
chr16	744300	745300	3.4689524819747475
chr16	744400	745400	2.7098523974369786
chr16	744500	745500	1.4932118935894565
chr16	744600	745600	1.6197292802047245
chr16	744700	745700	1.6928173676932257
chr16	744800	745800	1.4634216829312134
chr16	744900	745900	1.5927381302895633
chr16	745000	746000	1.6144953842026566
chr16	745100	746100	1.4661938186999848
chr16	745200	746200	1.6479544904072874
chr16	746700	747700	0.9659430039842098
chr16	746800	747800	0.6011679968931509
chr16	746900	747900	-0.1917603216388227
chr16	748500	749500	1.3116550412505656
chr16	749700	750700	0.9837920559242382
chr16	749800	750800	0.6769422856065845
chr16	749900	750900	0.26033585223165023
chr16	750000	751000	0.2555116558296895
chr16	750100	751100	0.2241916581536728
chr16	750200	751200	-0.34288420795930225
chr16	750300	751300	0.6981378620933877
chr16	750400	751400	0.3477135455471825
chr16	751700	752700	1.940870353540156
chr16	751800	752800	3.0379234953321013
chr16	751900	752900	3.010801702121803
chr16	752000	753000	2.638611931227979
chr16	752600	753600	2.4335877169365783
chr16	752700	753700	1.6702460397726755
chr16	752800	753800	1.08343771860077
chr16	752900	753900	1.3616830609459836
chr16	753000	754000	1.1692632174940745
chr16	753100	754100	1.037456628850637
chr16	754200	755200	1.7391906887563806
chr16	754300	755300	2.3725944419334346
chr16	754400	755400	2.5716390337926494
chr16	754500	755500	2.9782002593118286
chr16	754600	755600	1.981605824687226
chr16	754700	755700	2.348093359103796
chr16	754800	755800	2.2180300317449064
chr16	754900	755900	2.5357836834922134
chr16	755000	756000	2.8821234323991964
chr16	755100	756100	2.898483070610547
chr16	755200	756200	2.5470048640725773
chr16	755300	756300	2.4029782087360543
chr16	755400	756400	2.0404156758084566
chr16	755500	756500	1.3452693640270033
chr16	755600	756600	1.854065447606828
chr16	755700	756700	1.9257619291785602
chr16	755800	756800	1.5971321652829495
chr16	755900	756900	1.5123640723203833
chr16	756000	757000	1.6380913580639296
chr16	756100	757100	1.337609359186227
chr16	756200	757200	1.3308697331907142
chr16	756300	757300	1.6515687376843695
chr16	756400	757400	1.6294237111941314
chr16	765700	766700	2.547111849023967
chr16	765800	766800	1.7871195501937371
chr16	765900	766900	2.295185340377625
chr16	766000	767000	2.4598557549926006
chr16	766100	767100	2.794274136485076
chr16	766200	767200	3.4098643410595257
chr16	766300	767300	3.4888289143393334
chr16	766400	767400	3.656041146694769
chr16	766500	767500	4.306326697144923
chr16	768100	769100	1.9804758445425328
chr16	770700	771700	1.7811383000189065
chr16	770800	771800	1.2637426061943635
chr16	770900	771900	0.6655913851545174
chr16	771000	772000	0.33526565072572917
chr16	771100	772100	-0.1202700895827209
chr16	771200	772200	-0.08353536634590075
chr16	776900	777900	-2.8028804877895563
chr16	777100	778100	-2.340244390141669
chr16	777200	778200	-2.2172743691883445
chr16	777300	778300	-2.0719903991269377
chr16	777400	778400	-1.6684495347103705
chr16	796600	797600	-0.7156930514532142
chr16	796700	797700	-1.9503186071218328
chr16	796800	797800	-1.880651392043652
chr16	796900	797900	-1.6234541179689017
chr16	797000	798000	-1.2746728014660207
chr16	797100	798100	-1.6036234987721891
chr16	803300	804300	-0.4499720921677786
chr16	803400	804400	-0.4757765310152792
chr16	803500	804500	-0.4728729254764678
chr16	803600	804600	-0.6306945244612442
chr16	803700	804700	-0.6720022131034941
chr16	808400	809400	1.3533450232634014
chr16	808500	809500	1.6557799356741725
chr16	808600	809600	1.2550099240168409
chr16	808700	809700	1.6725445952794094
chr16	808800	809800	1.8124648708147808
chr16	808900	809900	1.6290843070621115
chr16	809000	810000	2.1991349213289078
chr16	809100	810100	2.337753874026552
chr16	809200	810200	2.2378536724427027
chr16	809300	810300	2.1392238210944243
chr16	809400	810400	1.777567761896126
chr16	809500	810500	1.7614392239207182
chr16	809600	810600	2.471841418663341
chr16	809700	810700	2.80823186529854
chr16	809800	810800	3.3009448295591435
chr16	809900	810900	3.7506945385572057
chr16	810000	811000	2.9942427577627218
chr16	810100	811100	2.5964075735225074
chr16	810200	811200	2.7699452210050484
chr16	810300	811300	3.0175914344418846
chr16	810400	811400	3.209213540215885
chr16	810500	811500	3.229410542088872
chr16	811300	812300	2.7991106923248017
chr16	811400	812400	3.4482985858507096
chr16	811500	812500	3.5307743122105246
chr16	811600	812600	3.996326402104121
chr16	811700	812700	3.857601577829384
chr16	811800	812800	3.3279536873854068
chr16	811900	812900	3.123696439859488
chr16	812000	813000	2.719764229205876
chr16	812100	813100	2.147511622601569
chr16	812200	813200	1.7035387071009767
chr16	812300	813300	1.6136778046126616
chr16	812400	813400	1.0348732499313456
chr16	812500	813500	0.8050412065987868
chr16	813500	814500	2.980505539463141
chr16	813600	814600	2.802045633654169
chr16	813700	814700	2.677355254698918
chr16	813800	814800	2.1951025794506585
chr16	813900	814900	1.9553994396858687
chr16	814000	815000	1.812026424351579
chr16	814100	815100	1.5476968931692223
chr16	814200	815200	1.0206034657616423
chr16	814300	815300	0.9075645594318272
chr16	814400	815400	1.3158430152036755
chr16	814500	815500	0.8506023935644638
chr16	814600	815600	0.03589408814603811
chr16	814700	815700	0.12431080942082876
chr16	814800	815800	-0.41839188702296737
chr16	814900	815900	-0.2331396524499605
chr16	815000	816000	-0.11133572667152619
chr16	815100	816100	0.5899543889936761
chr16	815200	816200	0.4061584722956896
chr16	815300	816300	0.2953486465187471
chr16	815400	816400	0.15314252487574695
chr16	815500	816500	0.3224547944774562
chr16	815600	816600	0.8661132263401399
chr16	815700	816700	0.1451305196808935
chr16	815800	816800	0.15447085434367558
chr16	815900	816900	-0.2663398121273524
chr16	816000	817000	0.15841938098517905
chr16	816100	817100	0.058915052067064766
chr16	816200	817200	0.3107388244710446
chr16	816300	817300	0.6019034301139693
chr16	816400	817400	1.1580197901653448
chr16	816500	817500	1.0615068013114048
chr16	816600	817600	1.4012634037918976
chr16	816700	817700	2.924011456667297
chr16	816800	817800	3.978113049801958
chr16	816900	817900	4.630122627983197
chr16	817000	818000	4.732554543963412
chr16	821500	822500	1.7620293958966498
chr16	821600	822600	1.75485634803939
chr16	821700	822700	1.5970419452779994
chr16	825100	826100	1.7801057414837942
chr16	825200	826200	1.911253188260776
chr16	825300	826300	2.3330950559493244
chr16	825400	826400	1.789458849124935
chr16	825500	826500	1.466384230191348
chr16	825600	826600	0.7942258632185621
chr16	830800	831800	4.130264327015052
chr16	830900	831900	3.853251362583284
chr16	831000	832000	4.094924170345495
chr16	831100	832100	3.8745492427720833
chr16	831200	832200	3.973431737898959
chr16	831300	832300	4.355787246774134
chr16	831400	832400	4.635241765150914
chr16	831500	832500	3.0817143716227786
chr16	831600	832600	2.863003855400625
chr16	831700	832700	2.7957172011117666
chr16	832400	833400	2.4367440022582607
chr16	832500	833500	3.0185842148023267
chr16	832600	833600	3.4074313264437235
chr16	833900	834900	0.8379541225605537
chr16	834000	835000	1.124839993105219
chr16	834100	835100	1.0904761955159636
chr16	834200	835200	1.1234872348159282
chr16	834300	835300	1.2223038018354342
chr16	834400	835400	1.4026708103339929
chr16	834500	835500	1.5955547299773916
chr16	834600	835600	0.8548664954855559
chr16	834700	835700	0.473089714220606
chr16	834800	835800	0.8131408146558067
chr16	834900	835900	0.4363964811592355
chr16	835000	836000	0.3332607136450016
chr16	835100	836100	0.5618272715426686
chr16	835200	836200	0.4826547724178415
chr16	835300	836300	0.031923355249657656
chr16	835400	836400	-0.05447183702499416
chr16	835500	836500	0.062013491155515924
chr16	835600	836600	0.4413458726652764
chr16	835700	836700	0.09307881682775128
chr16	835800	836800	-0.5067413650055089
chr16	835900	836900	-0.6289651230067819
chr16	836000	837000	-1.0051925842541014
chr16	836100	837100	-1.257396482989361
chr16	836200	837200	-0.7489916745948153
chr16	836300	837300	-0.5341012766399758
chr16	836400	837400	0.043939202204439184
chr16	838100	839100	2.94264749864318
chr16	838200	839200	2.7840653305844847
chr16	838300	839300	2.407077989778682
chr16	838400	839400	2.385422992743977
chr16	838500	839500	2.475311265242432
chr16	838600	839600	2.4252954849891304
chr16	841400	842400	3.6200461836705284
chr16	841500	842500	3.725605309242053
chr16	841600	842600	3.718228312883029
chr16	841700	842700	3.616657140310488
chr16	841800	842800	3.794342718089871
chr16	841900	842900	3.618338456339875
chr16	842000	843000	3.576472209028638
chr16	848800	849800	2.9451077281264197
chr16	848900	849900	2.5070719412693387
chr16	849000	850000	2.218052098209261
chr16	849100	850100	1.3247049483894278
chr16	849200	850200	0.7672090448990996
chr16	852300	853300	3.232933001095246
chr16	852400	853400	3.5852128814692854
chr16	852500	853500	3.5301712221326498
chr16	852600	853600	3.61436778319194
chr16	852700	853700	3.144859112251281
chr16	852800	853800	2.9553900446718853
chr16	852900	853900	2.4276352929565133
chr16	853000	854000	1.2875881244910463
chr16	859900	860900	-7.055483668272887
chr16	860000	861000	-6.072819141195809
chr16	860100	861100	-6.0109174483881675
chr16	860200	861200	-5.155669514352619
chr16	860300	861300	-4.424731732544067
chr16	861400	862400	-0.4726323820710514
chr16	861500	862500	-0.6393274318150065
chr16	861600	862600	-0.3128466850425256
chr16	861700	862700	-1.1708946564059606
chr16	861800	862800	-0.8611412812067686
chr16	861900	862900	-1.5454883478252477
chr16	862000	863000	-1.9007889830214542
chr16	862100	863100	-2.646187687434174
chr16	862200	863200	-3.1816931037001366
chr16	862300	863300	-3.3629777555897853
chr16	862400	863400	-3.1579509561974515
chr16	862500	863500	-2.891404948421085
chr16	862600	863600	-3.5250516423515283
chr16	862700	863700	-2.561488578446162
chr16	862800	863800	-2.5681421752597715
chr16	862900	863900	-2.2932762188229296
chr16	863000	864000	-2.368507186529905
chr16	863100	864100	-1.467254337607325
chr16	863200	864200	-0.8153926828075078
chr16	863300	864300	-1.0388558581372185
chr16	863400	864400	-1.2137648692428804
chr16	863500	864500	-0.9296891824487099
chr16	863600	864600	-0.2084250667036904
chr16	863700	864700	-0.11158200286846012
chr16	863800	864800	-0.34007573253224305
chr16	863900	864900	-0.27192765775890404
chr16	864000	865000	0.5917749089380984
chr16	864100	865100	0.22169538287701027
chr16	864200	865200	0.6381173267311195
chr16	864300	865300	0.5578390725676793
chr16	864400	865400	0.39087250297994397
chr16	864500	865500	0.2938798615595989
chr16	864600	865600	-0.3004400758044601
chr16	864700	865700	-0.4329619482680805
chr16	864800	865800	-0.7035136429963799
chr16	864900	865900	-0.3414533955520626
chr16	865000	866000	-0.6439239603032161
chr16	865100	866100	0.05377415813174461
chr16	865200	866200	-0.5942291294779282
chr16	865300	866300	-0.5359510560285957
chr16	865400	866400	0.04168746608155099
chr16	865500	866500	-0.15518185471927512
chr16	865600	866600	0.11952470287550924
chr16	865700	866700	-0.021930191690913446
chr16	865800	866800	0.21342108114490585
chr16	865900	866900	-0.06442067262379635
chr16	866000	867000	0.7704351454572702
chr16	866100	867100	0.2315425484129137
chr16	866200	867200	0.8636104085939191
chr16	866300	867300	1.1286925981570528
chr16	866400	867400	0.9505373934782412
chr16	866500	867500	1.0812907281300828
chr16	866600	867600	1.7419635525142607
chr16	866700	867700	2.2695511318738686
chr16	866800	867800	2.482976885230744
chr16	866900	867900	2.9400206941138016
chr16	867000	868000	2.9314298356347273
chr16	867100	868100	3.616996816817677
chr16	867200	868200	3.883102252100908
chr16	867300	868300	4.971246260463076
chr16	867400	868400	5.235437093542341
chr16	867500	868500	5.276851302812051
chr16	867600	868600	4.807460155359491
chr16	867700	868700	3.7439659311180873
chr16	867800	868800	3.632162507468077
chr16	867900	868900	3.488561718129322
chr16	868000	869000	3.452695409002409
chr16	868100	869100	3.147419124364623
chr16	868200	869200	2.7996904158726483
chr16	868300	869300	1.893811825733685
chr16	868400	869400	1.3752575967899543
chr16	873900	874900	4.0919836870401
chr16	874000	875000	4.078110171598547
chr16	874100	875100	4.169110421498294
chr16	874200	875200	4.565931344584119
chr16	874300	875300	5.209256389233406
chr16	874400	875400	4.990617190709711
chr16	874500	875500	4.8699746830978325
chr16	874600	875600	4.08942112075356
chr16	874700	875700	3.473821196543432
chr16	874800	875800	2.6149648169430466
chr16	874900	875900	2.795504378694173
chr16	875000	876000	2.8373643302438936
chr16	875100	876100	2.8691655093117068
chr16	875200	876200	2.9983410139265114
chr16	875300	876300	2.6890866406747214
chr16	875400	876400	3.028910060063992
chr16	875500	876500	3.0176859422104068
chr16	875600	876600	2.8051289641180093
chr16	876500	877500	-0.1857964930675948
chr16	876600	877600	0.1136714848037672
chr16	876700	877700	0.7648592736738296
chr16	876800	877800	2.050608437019112
chr16	876900	877900	2.992491287615155
chr16	877000	878000	2.5751455899069424
chr16	877100	878100	2.8211642344775205
chr16	877200	878200	3.3530299656983686
chr16	877300	878300	3.5508501284644454
chr16	877400	878400	4.644030250026611
chr16	877500	878500	4.615413030926021
chr16	877600	878600	4.922140000762705
chr16	877700	878700	5.287519760920532
chr16	877800	878800	5.55267850299312
chr16	877900	878900	4.92592487221593
chr16	878000	879000	5.207320220426283
chr16	878100	879100	4.8890991456606026
chr16	878200	879200	4.153314528862567
chr16	878300	879300	4.242710911457074
chr16	886700	887700	2.431732433312651
chr16	886800	887800	2.2568799255595096
chr16	886900	887900	1.9313670277500528
chr16	887000	888000	2.1432509261695913
chr16	887100	888100	2.4121979086519354
chr16	887200	888200	2.2385431301772027
chr16	896000	897000	3.199924706574934
chr16	896100	897100	3.7707038196839817
chr16	896200	897200	3.7373839478757023
chr16	896300	897300	3.312767513071352
chr16	896400	897400	3.2895323191164154
chr16	896500	897500	3.1257504661912088
chr16	896600	897600	3.3554458080405127
chr16	896700	897700	3.3432963349860305
chr16	896800	897800	3.524070041990456
chr16	896900	897900	4.164708160549234
chr16	897000	898000	4.251925919640764
chr16	897100	898100	3.4317822094177126
chr16	897200	898200	3.0678512874891544
chr16	897300	898300	2.9405792083265685
chr16	897400	898400	2.719650411366043
chr16	900100	901100	2.444292946189437
chr16	900200	901200	2.7785968538413117
chr16	900300	901300	1.7399838360095443
chr16	900400	901400	2.045431382190079
chr16	900500	901500	1.908984390604837
chr16	900600	901600	1.9401874482679995
chr16	900700	901700	1.8580387648512928
chr16	900800	901800	1.7091271313020922
chr16	900900	901900	0.8993438133210795
chr16	905400	906400	1.483135864875561
chr16	905500	906500	1.3037108602867484
chr16	905600	906600	0.9412702730146744
chr16	905700	906700	1.274676781138338
chr16	905800	906800	0.7412206481202406
chr16	905900	906900	0.9506798659710288
chr16	906000	907000	0.9629988029070911
chr16	906100	907100	0.016851788122204885
chr16	906200	907200	0.5746945189177202
chr16	906300	907300	0.9062327245350659
chr16	906400	907400	1.6854050328593069
chr16	906500	907500	1.9431541645411017
chr16	906600	907600	2.4335112631599127
chr16	906700	907700	2.9594868072039486
chr16	906800	907800	3.579787177494745
chr16	906900	907900	3.4492534645796633
chr16	907000	908000	3.3102462583696335
chr16	907100	908100	4.035581655140598
chr16	907200	908200	3.3455603144344703
chr16	907300	908300	3.0267050398885607
chr16	907400	908400	2.516104289555174
chr16	907500	908500	2.2358528581867287
chr16	910000	911000	3.5214771291139106
chr16	910100	911100	4.370942245664648
chr16	910200	911200	4.5341517135530145
chr16	910300	911300	4.432255209742638
chr16	910400	911400	4.69537207295124
chr16	910500	911500	4.7206319998856365
chr16	922900	923900	3.160350142324902
chr16	923000	924000	2.214124675049296
chr16	923100	924100	1.094111458364428
chr16	923200	924200	0.6630068061979411
chr16	923300	924300	0.6038111252937416
chr16	923400	924400	0.628918558735989
chr16	923500	924500	0.04310695764313089
chr16	923600	924600	-0.1399473794713245
chr16	923700	924700	-0.6581904040342164
chr16	934500	935500	1.1574795790988055
chr16	934600	935600	0.9871070169159514
chr16	934700	935700	0.902083275018374
chr16	934800	935800	0.8153079304442096
chr16	934900	935900	0.9024826061354472
chr16	935000	936000	0.8966494557066755
chr16	939200	940200	2.912195146210062
chr16	939300	940300	3.2765457793426167
chr16	939400	940400	3.4918414362117542
chr16	939500	940500	3.265748497466288
chr16	939600	940600	2.466395706551164
chr16	939700	940700	2.2143223949887414
chr16	939800	940800	2.3155098705268555
chr16	939900	940900	1.9662710931591632
chr16	940000	941000	1.9000299722597491
chr16	940100	941100	1.546244242226008
chr16	943800	944800	1.6337436112836945
chr16	943900	944900	2.209272091093753
chr16	944000	945000	1.9178872671978522
chr16	944100	945100	1.0231445817984446
chr16	956800	957800	1.594460863388346
chr16	956900	957900	1.3507989714062911
chr16	958600	959600	1.2600803591585679
chr16	962000	963000	4.517707540958114
chr16	962100	963100	4.917782809526542
chr16	962200	963200	5.129889007586319
chr16	962300	963300	5.137026091438727
chr16	962400	963400	5.5998352902871975
chr16	962500	963500	5.293013382744992
chr16	962600	963600	4.7105490454169585
chr16	962700	963700	5.004358629412384
chr16	962800	963800	4.7890237605646275
chr16	962900	963900	4.544043914655188
chr16	963000	964000	3.7695535719859796
chr16	963100	964100	3.2538117531436423
chr16	963200	964200	2.654005202601644
chr16	963300	964300	2.6943491639968657
chr16	963400	964400	2.457544449164536
chr16	963500	964500	2.3212301265328272
chr16	963600	964600	2.2921927701293927
chr16	963700	964700	2.0024603534928485
chr16	965100	966100	2.4926562250229822
chr16	965200	966200	2.461256918286665
chr16	965300	966300	2.610454085224672
chr16	965400	966400	2.932898294706136
chr16	965500	966500	3.1411619089926948
chr16	965600	966600	3.1905576924062364
chr16	965700	966700	3.4826299952749924
chr16	991700	992700	4.309556270527159
chr16	991800	992800	4.237552080404261
chr16	991900	992900	4.18281046367044
chr16	992000	993000	3.5623920355967105
chr16	992100	993100	3.4888129296692934
chr16	992200	993200	2.8799001871409025
chr16	992300	993300	2.63145833705952
chr16	992400	993400	2.6538945717962013
chr16	992500	993500	1.7103501061075896
chr16	992600	993600	0.6385811401943292
chr16	994500	995500	1.8140982146964244
chr16	994600	995600	1.4448137460062265
chr16	994700	995700	1.7121509695807882
chr16	994800	995800	1.9816988111856848
chr16	994900	995900	2.0733047984970883
chr16	995000	996000	2.132095711025396
chr16	995100	996100	1.8296720745013317
chr16	995200	996200	1.6062953104052635
chr16	995300	996300	1.3743711952683946
chr16	995400	996400	1.1918676402673785
chr16	995500	996500	1.0829467952109586
chr16	995600	996600	1.780733267863729
chr16	995700	996700	1.9695602037973
chr16	1001000	1002000	2.7176276429974937
chr16	1001100	1002100	2.7988143846469087
chr16	1001200	1002200	3.3549775166522706
chr16	1001300	1002300	3.16239781925018
chr16	1001400	1002400	3.6576120652849213
chr16	1001500	1002500	3.9364911206892126
chr16	1001600	1002600	4.422711519671777
chr16	1001700	1002700	4.473790789572966
chr16	1001800	1002800	4.114766303470609
chr16	1001900	1002900	4.0602669619076766
chr16	1002000	1003000	3.681505299263901
chr16	1002100	1003100	4.105905133173492
chr16	1002200	1003200	3.534376450493176
chr16	1002300	1003300	4.042231314459944
chr16	1002400	1003400	4.2203796127920175
chr16	1002500	1003500	4.069842064475479
chr16	1002600	1003600	3.8705490239715385
chr16	1002700	1003700	3.6627996655550383
chr16	1002800	1003800	3.6012110142902465
chr16	1002900	1003900	3.948258772397
chr16	1003000	1004000	3.69218269245605
chr16	1003100	1004100	3.863353970154811
chr16	1003200	1004200	4.078512859823126
chr16	1003300	1004300	3.571913600414278
chr16	1003400	1004400	2.57378401433736
chr16	1003500	1004500	3.3387280050673764
chr16	1003600	1004600	3.2548557310947346
chr16	1003700	1004700	2.81814368719874
chr16	1003800	1004800	2.303282322593874
chr16	1005200	1006200	2.8832866171068883
chr16	1005300	1006300	2.6733281476337405
chr16	1005400	1006400	2.34502273841604
chr16	1005500	1006500	2.3321653547477266
chr16	1005600	1006600	1.8667590207483744
chr16	1005700	1006700	1.6400141240186203
chr16	1005800	1006800	1.776320404431469
chr16	1009500	1010500	4.212079745319018
chr16	1009600	1010600	4.8990130537035075
chr16	1009700	1010700	5.676744177021332
chr16	1009800	1010800	6.265819803533753
chr16	1009900	1010900	6.515154923787128
chr16	1010000	1011000	7.019645451300381
chr16	1010100	1011100	6.888798339892371
chr16	1010300	1011300	6.165935549835192
chr16	1015200	1016200	1.9121383747329284
chr16	1015300	1016300	1.4209433720060438
chr16	1015400	1016400	2.066691576041196
chr16	1015500	1016500	2.145244796891553
chr16	1015600	1016600	1.8335436759118984
chr16	1015700	1016700	1.90950509810442
chr16	1015800	1016800	1.7733371753074425
chr16	1015900	1016900	1.2848228568007494
chr16	1016000	1017000	1.4415670988983398
chr16	1016700	1017700	2.5870789996569985
chr16	1016800	1017800	2.5617580292880686
chr16	1016900	1017900	2.840767194843893
chr16	1017000	1018000	2.447272419984265
chr16	1017100	1018100	2.378641399566109
chr16	1017200	1018200	2.7588373800101764
chr16	1017300	1018300	2.986396707082705
chr16	1017400	1018400	2.99292412350407
chr16	1017500	1018500	2.6188536019672526
chr16	1017600	1018600	1.7480661172672376
chr16	1017700	1018700	1.6442619451411495
chr16	1017800	1018800	1.5399394398537167
chr16	1017900	1018900	1.231171666223013
chr16	1022400	1023400	5.365831901279528
chr16	1022500	1023500	5.120978108271906
chr16	1022600	1023600	5.285487915713818
chr16	1022700	1023700	4.944545313359254
chr16	1022800	1023800	4.303814794861495
chr16	1022900	1023900	3.9099048792625184
chr16	1024100	1025100	0.0016389749673582366
chr16	1024200	1025200	0.1081020821907956
chr16	1024300	1025300	0.030384766097889312
chr16	1027600	1028600	3.6006062173920927
chr16	1027700	1028700	3.474135217454694
chr16	1027800	1028800	3.1427344268198683
chr16	1027900	1028900	3.9108588283497454
chr16	1028000	1029000	4.374798618158623
chr16	1028100	1029100	4.114739297826021
chr16	1028200	1029200	4.3692898861085085
chr16	1028300	1029300	4.137679109544576
chr16	1028400	1029400	3.9495873195403735
chr16	1037800	1038800	2.4961616464359744
chr16	1037900	1038900	2.9517925542716985
chr16	1038000	1039000	2.894310543602772
chr16	1038100	1039100	3.157894971800617
chr16	1041500	1042500	0.9236952000460557
chr16	1041600	1042600	0.7199910581174832
chr16	1041700	1042700	0.8131949441081276
chr16	1041800	1042800	1.5894304519872524
chr16	1041900	1042900	1.9687320232302832
chr16	1042000	1043000	2.4298337506745367
chr16	1042100	1043100	2.5928534301971005
chr16	1042200	1043200	2.476477308240058
chr16	1042300	1043300	2.2053216937466287
chr16	1042400	1043400	2.160632618647244
chr16	1056800	1057800	6.552402504375436
chr16	1056900	1057900	7.576224111643803
chr16	1057000	1058000	7.825729226880557
chr16	1057100	1058100	7.967565483627733
chr16	1057200	1058200	8.33971696810899
chr16	1057300	1058300	7.723764374416463
chr16	1057400	1058400	6.828935755104308
chr16	1057500	1058500	5.809156029669013
chr16	1058600	1059600	0.8533327656502605
chr16	1058700	1059700	0.04734911560105598
chr16	1059800	1060800	0.8690585312321126
chr16	1059900	1060900	0.7263835996700418
chr16	1060000	1061000	1.961176883930774
chr16	1060100	1061100	2.47282042344082
chr16	1060200	1061200	2.9310967356970283
chr16	1060300	1061300	3.2664967733024017
chr16	1060400	1061400	3.2085413022891203
chr16	1060500	1061500	3.6899879428211824
chr16	1071400	1072400	1.908461788407112
chr16	1071500	1072500	2.322078914673188
chr16	1071600	1072600	2.427901598484726
chr16	1071700	1072700	2.6343810631072424
chr16	1085500	1086500	1.9802043501102893
chr16	1085600	1086600	2.1941960780128955
chr16	1085700	1086700	2.380040773630788
chr16	1085800	1086800	2.262536877925379
chr16	1086400	1087400	2.584266902729208
chr16	1086500	1087500	2.902129418255351
chr16	1086600	1087600	2.971591921054205
chr16	1086700	1087700	3.0028274184812904
chr16	1086800	1087800	2.5471190773893686
chr16	1087100	1088100	2.645441509919356
chr16	1087200	1088200	2.6617844121843652
chr16	1087300	1088300	2.074823670778788
chr16	1087400	1088400	2.165997955273009
chr16	1093400	1094400	1.57616294238155
chr16	1093500	1094500	1.0356623960657378
chr16	1093600	1094600	0.985919344299578
chr16	1100300	1101300	1.844238748292732
chr16	1100400	1101400	1.8024084182001527
chr16	1100500	1101500	1.9474331305905377
chr16	1100600	1101600	1.7992807617719988
chr16	1100700	1101700	1.7636517392993138
chr16	1100800	1101800	1.8247267917224168
chr16	1100900	1101900	1.4576010924929792
chr16	1101000	1102000	2.2640249667147274
chr16	1101100	1102100	3.41970950325165
chr16	1101200	1102200	3.0233869868959187
chr16	1101300	1102300	3.5949095733355683
chr16	1101400	1102400	3.949433639384276
chr16	1101500	1102500	4.551199569746657
chr16	1101600	1102600	5.167826868075385
chr16	1101700	1102700	5.549715955648719
chr16	1106700	1107700	3.3870804128141043
chr16	1106800	1107800	3.3547901168493173
chr16	1110400	1111400	1.5017015263302758
chr16	1110500	1111500	1.4991135093564585
chr16	1110600	1111600	1.1519290214032525
chr16	1110700	1111700	1.2344675121261968
chr16	1110800	1111800	1.2313868960448864
chr16	1110900	1111900	1.1916164023174405
chr16	1111000	1112000	1.5469629524882895
chr16	1111100	1112100	2.201043520306111
chr16	1111200	1112200	2.2619423989174257
chr16	1111300	1112300	2.3101364801301534
chr16	1111400	1112400	1.8610028279148136
chr16	1112400	1113400	1.376919338789239
chr16	1112500	1113500	1.7690275954136367
chr16	1112600	1113600	2.080246130749104
chr16	1112700	1113700	2.4617876783009858
chr16	1112800	1113800	3.0269301230954704
chr16	1114200	1115200	4.622951495146272
chr16	1114300	1115300	4.731599064658665
chr16	1114400	1115400	5.2566824138455726
chr16	1116500	1117500	4.9914482968530125
chr16	1116600	1117600	5.537230621425066
chr16	1116700	1117700	5.608712676940434
chr16	1116800	1117800	6.493038202191187
chr16	1116900	1117900	6.768604158500175
chr16	1117000	1118000	6.5631468794791585
chr16	1117100	1118100	7.1326516844351255
chr16	1117200	1118200	7.409399901650832
chr16	1117300	1118300	6.997430774907694
chr16	1117400	1118400	6.3799461141899645
chr16	1117500	1118500	6.080327880268768
chr16	1117600	1118600	5.508827438608298
chr16	1117700	1118700	5.45576112981282
chr16	1117800	1118800	4.444548742325185
chr16	1126600	1127600	4.201059692717078
chr16	1126700	1127700	4.805228937497687
chr16	1126800	1127800	5.259604196348802
chr16	1126900	1127900	5.485260267442238
chr16	1127000	1128000	5.722437646954043
chr16	1127100	1128100	5.6751745319488975
chr16	1127200	1128200	5.819687853503195
chr16	1127300	1128300	5.51152186627283
chr16	1127400	1128400	4.910551380287632
chr16	1127500	1128500	5.122390899617403
chr16	1127600	1128600	5.529952536378313
chr16	1127700	1128700	5.554745396464393
chr16	1127800	1128800	4.996915595783136
chr16	1127900	1128900	4.313746307464016
chr16	1128000	1129000	4.339680262032732
chr16	1128100	1129100	3.964196448390084
chr16	1128200	1129200	3.4118456238227903
chr16	1128300	1129300	3.1510876642161088
chr16	1129500	1130500	4.583428159172754
chr16	1129600	1130600	5.299149825782284
chr16	1129700	1130700	4.820588349247863
chr16	1129800	1130800	3.8741798859780494
chr16	1130900	1131900	4.6345448346801135
chr16	1131000	1132000	4.284683898207954
chr16	1131100	1132100	4.797640866167821
chr16	1131200	1132200	5.611035145004611
chr16	1131300	1132300	5.306328171959534
chr16	1131400	1132400	4.807735331946965
chr16	1131500	1132500	4.159420552782412
chr16	1131600	1132600	3.6380564760113363
chr16	1131700	1132700	3.339391803655228
chr16	1131800	1132800	3.4501335894848184
chr16	1131900	1132900	3.1394931461091056
chr16	1132000	1133000	3.1618405594760377
chr16	1132100	1133100	2.3955044401728283
chr16	1132200	1133200	1.3873198839370129
chr16	1137200	1138200	2.089456028325103
chr16	1137300	1138300	2.4019080562528643
chr16	1137400	1138400	2.3508323807491447
chr16	1139500	1140500	1.793739865058548
chr16	1139600	1140600	2.5513060218605688
chr16	1139700	1140700	2.717000885439114
chr16	1139800	1140800	2.6776854797919234
chr16	1139900	1140900	2.9792513492681847
chr16	1140000	1141000	3.0535930988848006
chr16	1140100	1141100	2.7967144726496214
chr16	1140200	1141200	3.300961361651176
chr16	1140300	1141300	3.7239346464809455
chr16	1140400	1141400	3.619511825163264
chr16	1140500	1141500	3.5432219109041503
chr16	1140600	1141600	3.2109587098812016
chr16	1140700	1141700	3.1481394167153827
chr16	1140800	1141800	2.912924142682649
chr16	1140900	1141900	2.920923059076125
chr16	1141000	1142000	2.611256699610264
chr16	1141100	1142100	3.173418151022221
chr16	1141200	1142200	3.1236441900691965
chr16	1141300	1142300	2.1583636228519967
chr16	1141400	1142400	1.9288123372913124
chr16	1141500	1142500	2.2437086450943458
chr16	1141600	1142600	0.9311645561099252
chr16	1141700	1142700	-2.865526414512192
chr16	1141800	1142800	-3.2929640438202745
chr16	1141900	1142900	-4.126785900535983
chr16	1142000	1143000	-4.403417232654094
chr16	1142100	1143100	-4.9851370157693875
chr16	1142200	1143200	-5.6415417183570815
chr16	1142300	1143300	-5.671019700457245
chr16	1142400	1143400	-5.83106806570153
chr16	1147600	1148600	3.0804869843429543
chr16	1147700	1148700	3.6662552381097178
chr16	1147800	1148800	3.7234468238726133
chr16	1147900	1148900	3.2764243171232583
chr16	1148700	1149700	3.32848531465648
chr16	1148800	1149800	2.905249325616295
chr16	1148900	1149900	3.132726843721532
chr16	1149000	1150000	4.233456084720185
chr16	1149100	1150100	4.720039840113807
chr16	1149200	1150200	5.167026260396753
chr16	1149300	1150300	5.303580488006651
chr16	1149400	1150400	4.812029011095582
chr16	1149500	1150500	4.64803537620267
chr16	1149600	1150600	4.0825803930261895
chr16	1149700	1150700	3.879612011634215
chr16	1149800	1150800	3.934747376264689
chr16	1149900	1150900	3.5289016589747453
chr16	1150000	1151000	2.4260600061235955
chr16	1150100	1151100	1.9463806452035781
chr16	1150200	1151200	1.4027524111656466
chr16	1160900	1161900	1.861471753016008
chr16	1161000	1162000	2.1237424751095317
chr16	1161100	1162100	1.9620958717684551
chr16	1161200	1162200	2.594731547607075
chr16	1161300	1162300	2.1939657792637504
chr16	1161400	1162400	1.8569959060663312
chr16	1161500	1162500	1.771273225006898
chr16	1161600	1162600	1.965190252613894
chr16	1161700	1162700	1.248075927413625
chr16	1161800	1162800	0.6914796495559954
chr16	1161900	1162900	0.4387388121642501
chr16	1162000	1163000	0.3543258533891269
chr16	1162100	1163100	0.2855773683684189
chr16	1162200	1163200	-0.3387309250049788
chr16	1162300	1163300	-0.24547233785408645
chr16	1162400	1163400	0.011221645144928587
chr16	1166000	1167000	1.0219372540168954
chr16	1166100	1167100	1.3002427962397105
chr16	1166200	1167200	2.1574259555153357
chr16	1166300	1167300	3.013780165288116
chr16	1166400	1167400	4.433793558418062
chr16	1166500	1167500	4.439969785092875
chr16	1166600	1167600	4.164045182903728
chr16	1166700	1167700	4.553358427391854
chr16	1166800	1167800	4.214035786113623
chr16	1166900	1167900	4.009290510720278
chr16	1167000	1168000	4.203903788062693
chr16	1167100	1168100	4.320656210660307
chr16	1167200	1168200	3.777045931988377
chr16	1167300	1168300	2.6817753367760715
chr16	1167400	1168400	1.04309187885553
chr16	1167500	1168500	1.806273298578003
chr16	1167600	1168600	1.5527025909433314
chr16	1167700	1168700	1.3973696006506608
chr16	1167800	1168800	1.448045679965919
chr16	1167900	1168900	1.7995549257565508
chr16	1168000	1169000	1.3494700428307218
chr16	1168100	1169100	1.3441234213312214
chr16	1168200	1169200	1.8772319998684464
chr16	1168300	1169300	2.5223037961016463
chr16	1168400	1169400	2.5237523876317853
chr16	1168500	1169500	2.6053235549839457
chr16	1168600	1169600	3.6857177270975465
chr16	1168700	1169700	3.495567235774599
chr16	1174300	1175300	1.7295043569777089
chr16	1174400	1175400	2.1212840853306947
chr16	1174500	1175500	2.1600914792428574
chr16	1174600	1175600	1.3488662590681983
chr16	1174700	1175700	1.3920045849487297
chr16	1174800	1175800	1.4221826025719202
chr16	1174900	1175900	0.6833315200533997
chr16	1175000	1176000	0.01603260162092323
chr16	1175100	1176100	0.4094126378215958
chr16	1175200	1176200	-0.5656116347614843
chr16	1176300	1177300	-0.9420365920955148
chr16	1176400	1177400	0.2752590043471556
chr16	1176500	1177500	1.125412928422592
chr16	1176600	1177600	1.5841952554002077
chr16	1176700	1177700	1.5647953157112318
chr16	1176800	1177800	1.6839299904628655
chr16	1176900	1177900	1.8733744631936815
chr16	1177000	1178000	2.3303709509607877
chr16	1178100	1179100	2.2196981849172484
chr16	1178200	1179200	2.328086563999751
chr16	1178300	1179300	2.757916387494053
chr16	1178400	1179400	2.428202838273541
chr16	1178500	1179500	2.335288262538225
chr16	1178600	1179600	2.0328228972608806
chr16	1178700	1179700	1.7202196652099262
chr16	1179800	1180800	3.5702260033536715
chr16	1179900	1180900	3.7556494686434685
chr16	1180000	1181000	4.424775239529235
chr16	1180100	1181100	4.3655686065501325
chr16	1180200	1181200	3.3470155642639847
chr16	1180300	1181300	2.542092189352311
chr16	1188300	1189300	2.3099856466809903
chr16	1188400	1189400	2.525993136374419
chr16	1188500	1189500	2.396915862669118
chr16	1199400	1200400	-9.88407671897122
chr16	1199500	1200500	-9.377736464687873
chr16	1199600	1200600	-8.732832461111576
chr16	1199700	1200700	-8.142998376563673
chr16	1199800	1200800	-8.212358459270572
chr16	1199900	1200900	-6.95834926717654
chr16	1200000	1201000	-5.5959534108331574
chr16	1200100	1201100	-4.333034192070585
chr16	1200200	1201200	-2.787479335259134
chr16	1202000	1203000	-2.0529637831095764
chr16	1202100	1203100	-3.0899876788927
chr16	1202200	1203200	-3.146632373387092
chr16	1202300	1203300	-3.1882805326710346
chr16	1202400	1203400	-4.5667709183536775
chr16	1202500	1203500	-4.913475587694398
chr16	1202600	1203600	-4.891526327191898
chr16	1202700	1203700	-4.713383909662683
chr16	1202800	1203800	-4.793162403782847
chr16	1202900	1203900	-4.541100275427811
chr16	1203000	1204000	-4.074297373083081
chr16	1203100	1204100	-3.33162277928447
chr16	1207300	1208300	-1.0550074454643712
chr16	1207400	1208400	-1.5898201391556743
chr16	1207500	1208500	-1.795506958721088
chr16	1207600	1208600	-1.7566303832713552
chr16	1207700	1208700	-1.771329849557112
chr16	1207800	1208800	-1.7645226212273584
chr16	1207900	1208900	-1.9955663911142447
chr16	1208000	1209000	-1.670544655612748
chr16	1221400	1222400	0.3284381213633922
chr16	1221500	1222500	0.3942539004953318
chr16	1221600	1222600	0.017802690095953217
chr16	1221700	1222700	0.3917323662694892
chr16	1221800	1222800	0.736278328989913
chr16	1221900	1222900	0.7955033778402427
chr16	1222000	1223000	0.8235984484081394
chr16	1222100	1223100	0.2346883666662788
chr16	1243300	1244300	1.4177811819143724
chr16	1243400	1244400	1.628045985279586
chr16	1243500	1244500	1.6682890318381254
chr16	1243600	1244600	1.6035843640555587
chr16	1245900	1246900	-0.6522908634819322
chr16	1246000	1247000	-0.1806610982359196
chr16	1246100	1247100	-0.2673901794892312
chr16	1246200	1247200	-0.2714648973732265
chr16	1246300	1247300	-0.08189455512735175
chr16	1246400	1247400	-0.03640624779049654
chr16	1246500	1247500	0.04358488638326027
chr16	1258900	1259900	5.726708505907996
chr16	1259000	1260000	5.9421496118675545
chr16	1259100	1260100	5.726946667125143
chr16	1259200	1260200	5.556491716204153
chr16	1259300	1260300	5.3541043380313385
chr16	1259400	1260400	5.111741594557634
chr16	1259500	1260500	5.348424184333721
chr16	1261300	1262300	3.718207721757637
chr16	1261400	1262400	4.5956000362491585
chr16	1261500	1262500	5.054074683092543
chr16	1261600	1262600	4.618220215769831
chr16	1261700	1262700	4.279499778756311
chr16	1261800	1262800	4.078588546860563
chr16	1261900	1262900	4.453649692170204
chr16	1262000	1263000	4.837078467884553
chr16	1262100	1263100	4.7138708624408405
chr16	1262200	1263200	5.282969701037817
chr16	1262300	1263300	5.001448144353367
chr16	1262400	1263400	3.8885090752733285
chr16	1262500	1263500	2.9933707244162613
chr16	1262600	1263600	2.7831628152287404
chr16	1262700	1263700	2.343489892405834
chr16	1262800	1263800	2.190996934187645
chr16	1267200	1268200	-1.0467397340234386
chr16	1267300	1268300	-1.6413442267449736
chr16	1267400	1268400	-1.1674662536105116
chr16	1268900	1269900	0.4915669176974235
chr16	1269000	1270000	0.22992987889298905
chr16	1269100	1270100	1.0239666158017116
chr16	1269200	1270200	1.1217573607567244
chr16	1270000	1271000	-0.08429055771153122
chr16	1270100	1271100	-0.08414947414486923
chr16	1270200	1271200	-0.0890824477214852
chr16	1270300	1271300	0.0025787626242459523
chr16	1272500	1273500	1.5971577346903996
chr16	1272600	1273600	1.6984035833867932
chr16	1272700	1273700	2.2071665145571298
chr16	1272800	1273800	2.032149120687738
chr16	1272900	1273900	2.1258391287856027
chr16	1273000	1274000	2.0216713068907683
chr16	1273100	1274100	2.400788206924478
chr16	1273200	1274200	2.1106787312004562
chr16	1273300	1274300	2.0085142832496388
chr16	1273400	1274400	1.2671333128308475
chr16	1273900	1274900	0.6885789357453174
chr16	1274000	1275000	0.530965254522351
chr16	1274100	1275100	0.3269719785000453
chr16	1275300	1276300	2.376098434704
chr16	1275400	1276400	2.628238345259256
chr16	1275500	1276500	2.9346335670289183
chr16	1275600	1276600	2.7439926807223225
chr16	1275700	1276700	2.5136998957395686
chr16	1277200	1278200	1.4206569814651464
chr16	1277300	1278300	1.7056703058657263
chr16	1277400	1278400	1.7246116845270627
chr16	1277500	1278500	0.8045239350520729
chr16	1277600	1278600	1.061996487157585
chr16	1277700	1278700	1.430003274109099
chr16	1277800	1278800	2.071169972710842
chr16	1277900	1278900	1.8004321487628152
chr16	1278000	1279000	1.3905024523853362
chr16	1279800	1280800	1.8392275637499609
chr16	1279900	1280900	2.644945241523452
chr16	1280000	1281000	2.302486220477279
chr16	1281100	1282100	1.8219968328382141
chr16	1281200	1282200	1.9224154195167533
chr16	1281300	1282300	1.6906543635027846
chr16	1281400	1282400	2.1153057024418898
chr16	1281500	1282500	2.878700811408832
chr16	1281600	1282600	2.7974939027012597
chr16	1281700	1282700	3.6578869134845697
chr16	1281800	1282800	3.224746366893452
chr16	1281900	1282900	3.2946054683650954
chr16	1282000	1283000	3.485295638732743
chr16	1282100	1283100	3.3369308303552687
chr16	1282200	1283200	3.7018337312613214
chr16	1282300	1283300	4.4130858728375095
chr16	1282400	1283400	4.883643245382603
chr16	1282500	1283500	4.34522851083606
chr16	1282600	1283600	4.366228759731688
chr16	1282700	1283700	4.4827590053779565
chr16	1282800	1283800	4.676428382719767
chr16	1282900	1283900	5.146717325567951
chr16	1283000	1284000	5.596003385503923
chr16	1283100	1284100	6.36574073927135
chr16	1283200	1284200	6.4434040825515595
chr16	1283300	1284300	6.223607439351977
chr16	1283400	1284400	5.67277520956735
chr16	1283500	1284500	5.690585658086412
chr16	1283600	1284600	5.855067307462297
chr16	1283700	1284700	4.667988934244475
chr16	1283800	1284800	4.514710819322163
chr16	1283900	1284900	3.9282316957502776
chr16	1285200	1286200	2.8172387577920857
chr16	1285300	1286300	2.982043814116344
chr16	1285400	1286400	3.508983576823986
chr16	1285500	1286500	2.9213121804970537
chr16	1285600	1286600	2.9285619745156364
chr16	1285700	1286700	3.078846917749716
chr16	1285800	1286800	2.832051816747456
chr16	1285900	1286900	2.656083217963122
chr16	1287700	1288700	3.027761937859087
chr16	1287800	1288800	3.2096357315766424
chr16	1287900	1288900	3.8425584547567233
chr16	1288000	1289000	4.082847663431469
chr16	1288100	1289100	4.131699171995648
chr16	1288200	1289200	4.015712531783934
chr16	1288300	1289300	3.89303714499647
chr16	1288400	1289400	3.198616042195757
chr16	1288500	1289500	2.982576903278241
chr16	1289300	1290300	3.9417424752969183
chr16	1289400	1290400	3.443264600297616
chr16	1289500	1290500	3.518307642809875
chr16	1289600	1290600	3.258037252908262
chr16	1289700	1290700	3.001689701711636
chr16	1289800	1290800	2.6701827219537813
chr16	1289900	1290900	2.541746693145635
chr16	1290000	1291000	2.6116277792840226
chr16	1290100	1291100	2.255104900053321
chr16	1290200	1291200	1.525648289139877
chr16	1290300	1291300	0.5930554422596845
chr16	1290400	1291400	1.5963415073653124
chr16	1290500	1291500	1.9452933286389475
chr16	1290600	1291600	2.3073105793451782
chr16	1290700	1291700	2.6415076272994207
chr16	1290800	1291800	3.027398028947104
chr16	1290900	1291900	3.664562122058405
chr16	1291000	1292000	4.016060101034908
chr16	1291100	1292100	4.151169705213068
chr16	1291200	1292200	4.436767306396321
chr16	1291300	1292300	4.220487601710849
chr16	1291400	1292400	3.853653155303978
chr16	1293700	1294700	1.8021123983237384
chr16	1293800	1294800	2.197094037445426
chr16	1295300	1296300	1.148726756958802
chr16	1295400	1296400	1.1274473088183243
chr16	1295500	1296500	1.0726960659979627
chr16	1296700	1297700	0.7636221805469428
chr16	1296800	1297800	0.7279850427491451
chr16	1296900	1297900	1.0772632430038491
chr16	1297400	1298400	0.1284052187196285
chr16	1297500	1298500	0.4840438177831481
chr16	1297600	1298600	0.9850650822507816
chr16	1297700	1298700	1.227643864124011
chr16	1297800	1298800	1.85824139715886
chr16	1297900	1298900	2.317422622240908
chr16	1298000	1299000	2.0850527521278677
chr16	1298100	1299100	2.125235351873503
chr16	1298200	1299200	3.1099489588856044
chr16	1298300	1299300	2.974272259835955
chr16	1298400	1299400	3.3810066159555787
chr16	1298500	1299500	3.416745126587509
chr16	1298600	1299600	3.504564855266412
chr16	1298700	1299700	3.5896052065896167
chr16	1298800	1299800	2.5555737993703533
chr16	1300400	1301400	0.9107192673344628
chr16	1300500	1301500	1.3077822196743285
chr16	1300600	1301600	1.5243270904099318
chr16	1300700	1301700	1.1819545286562188
chr16	1300800	1301800	1.1419857410198244
chr16	1300900	1301900	2.077907974102986
chr16	1301000	1302000	2.164617641006062
chr16	1301100	1302100	2.062384354165125
chr16	1301200	1302200	0.8581431979283735
chr16	1301300	1302300	0.8841202287258043
chr16	1301400	1302400	0.9836226352828592
chr16	1302700	1303700	1.9975873504183224
chr16	1302800	1303800	2.4918879962074607
chr16	1302900	1303900	2.611847894614931
chr16	1303000	1304000	2.2222511184877596
chr16	1303100	1304100	1.660660989068496
chr16	1304000	1305000	0.9901325301424966
chr16	1308600	1309600	0.8535846583651865
chr16	1308700	1309700	1.2997836055007654
chr16	1308800	1309800	1.461654627194741
chr16	1309200	1310200	0.3213323221238309
chr16	1309300	1310300	-0.595473491440336
chr16	1309400	1310400	-0.77740432256622
chr16	1309500	1310500	-0.81445232500388
chr16	1309600	1310600	-1.8883184932821109
chr16	1309700	1310700	-1.7314142423624543
chr16	1309800	1310800	-1.8229881731803912
chr16	1309900	1310900	-2.072896066025665
chr16	1310000	1311000	-2.574036443406483
chr16	1310100	1311100	-2.450730643315621
chr16	1310200	1311200	-1.5981826133128176
chr16	1310300	1311300	-1.4330840105665508
chr16	1310400	1311400	-1.1369303462380875
chr16	1310500	1311500	-0.9299305970517214
chr16	1312200	1313200	0.8912300495511708
chr16	1312300	1313300	1.879758348460596
chr16	1312400	1313400	1.5478571474010825
chr16	1312500	1313500	1.4153466852383267
chr16	1316000	1317000	-0.3746377835072622
chr16	1316100	1317100	-0.4358389357026177
chr16	1316200	1317200	-0.6032776665272811
chr16	1316300	1317300	-1.3650262055099307
chr16	1316400	1317400	-1.9298106029690767
chr16	1316500	1317500	-1.9330262059213736
chr16	1316600	1317600	-1.9481405039150423
chr16	1316700	1317700	-1.3766535550849086
chr16	1316800	1317800	-1.5806756264828312
chr16	1316900	1317900	-1.8593180168163388
chr16	1317000	1318000	-1.5873084378783817
chr16	1317100	1318100	-1.6717602982052524
chr16	1317200	1318200	-1.4629848271534107
chr16	1317900	1318900	1.047045575169943
chr16	1318000	1319000	1.0238801579609305
chr16	1318100	1319100	1.0390693514864509
chr16	1318200	1319200	1.4502474815349071
chr16	1318300	1319300	1.7197382238137473
chr16	1318400	1319400	2.287921784935355
chr16	1318500	1319500	2.5944745880271296
chr16	1328100	1329100	-1.5138324723868617
chr16	1328200	1329200	-1.1870117776523297
chr16	1328300	1329300	-0.8231987350243912
chr16	1328400	1329400	-1.0425454089286497
chr16	1328500	1329500	-1.6423248663552528
chr16	1328600	1329600	-1.4729199253594194
chr16	1328700	1329700	-1.3271180740838406
chr16	1328800	1329800	-0.6074267781786757
chr16	1328900	1329900	-0.13169463123660874
chr16	1329000	1330000	0.12816462827446629
chr16	1329100	1330100	0.2787111470739849
chr16	1329200	1330200	0.23362520784021704
chr16	1329300	1330300	0.014426951668053844
chr16	1329400	1330400	0.059983356275623775
chr16	1329500	1330500	0.9714651239445141
chr16	1338500	1339500	4.5691431356740075
chr16	1345700	1346700	2.809642547062225
chr16	1345800	1346800	2.687983713586573
chr16	1345900	1346900	2.683256596881454
chr16	1346000	1347000	2.78426016407769
chr16	1346100	1347100	2.5259779659939774
chr16	1346200	1347200	1.7636299541290137
chr16	1349800	1350800	-0.3481961593008254
chr16	1349900	1350900	0.33903906765942504
chr16	1350000	1351000	1.1724692067710307
chr16	1350100	1351100	1.6074579711199048
chr16	1350200	1351200	1.4057891397783744
chr16	1350300	1351300	1.3694591333959902
chr16	1350400	1351400	1.3768593598044503
chr16	1350500	1351500	2.093644960193754
chr16	1350600	1351600	3.4509668188777485
chr16	1350700	1351700	4.383608759756955
chr16	1350800	1351800	4.993488077116703
chr16	1350900	1351900	3.621173180153052
chr16	1351000	1352000	1.976054822883967
chr16	1351100	1352100	2.2420084201720765
chr16	1351200	1352200	2.8991240445708084
chr16	1351300	1352300	3.2684015198235006
chr16	1351400	1352400	3.9081976883681167
chr16	1351500	1352500	2.845280444625725
chr16	1351600	1352600	1.7323763116093993
chr16	1351700	1352700	0.2421747486690901
chr16	1351800	1352800	-0.630908057358311
chr16	1351900	1352900	0.3959356918025673
chr16	1352000	1353000	1.4256792393015514
chr16	1352100	1353100	0.9031121579688344
chr16	1352200	1353200	0.6105515361230891
chr16	1352300	1353300	0.2551559438338463
chr16	1352400	1353400	-0.1933986057798704
chr16	1352500	1353500	-0.468534475717964
chr16	1352600	1353600	-0.49773907582020394
chr16	1352700	1353700	-0.1725709038935302
chr16	1352800	1353800	0.015543368457093656
chr16	1352900	1353900	-0.08141856321848577
chr16	1353000	1354000	-0.15712118879058662
chr16	1353100	1354100	-0.15737126998031362
chr16	1353200	1354200	-0.448470423951371
chr16	1355100	1356100	3.4352393615428696
chr16	1355200	1356200	3.0119340178086222
chr16	1355300	1356300	3.1639001346235585
chr16	1355400	1356400	3.3424462760886864
chr16	1355500	1356500	3.3715446609364603
chr16	1355600	1356600	3.4398083123942875
chr16	1358800	1359800	-1.106792385845651
chr16	1358900	1359900	-1.0422160003287846
chr16	1359000	1360000	-0.9927718479699583
chr16	1359100	1360100	-1.8315305994525082
chr16	1359200	1360200	-2.408486312259825
chr16	1359300	1360300	-2.9868933814848564
chr16	1359400	1360400	-2.832844632080218
chr16	1359500	1360500	-2.3183275002072854
chr16	1359600	1360600	-2.7482150993921457
chr16	1359700	1360700	-2.8234056608389664
chr16	1359800	1360800	-2.9099693762464005
chr16	1359900	1360900	-2.6741911095101987
chr16	1360000	1361000	-3.1610993572691974
chr16	1360100	1361100	-2.7040548738823458
chr16	1360200	1361200	-1.961108096812256
chr16	1360300	1361300	-1.3005857176736189
chr16	1360400	1361400	-1.5158917130898582
chr16	1360500	1361500	-2.8737255122860623
chr16	1360600	1361600	-3.793921983996405
chr16	1360700	1361700	-4.923272453034088
chr16	1360800	1361800	-4.539589552732035
chr16	1360900	1361900	-4.701678763773635
chr16	1361000	1362000	-3.6438725014972437
chr16	1361100	1362100	-2.9593646822396384
chr16	1361200	1362200	-3.0011121717104183
chr16	1361300	1362300	-2.3918010692316605
chr16	1361400	1362400	-2.3004932634770983
chr16	1369100	1370100	-0.34758770104242004
chr16	1369200	1370200	-0.14606970445612852
chr16	1369300	1370300	0.4326427902535351
chr16	1369900	1370900	-1.662965841435328
chr16	1370000	1371000	-2.0576102424544658
chr16	1370100	1371100	-1.8478195533209207
chr16	1370200	1371200	-2.1377934964258842
chr16	1370300	1371300	-2.8298947777504857
chr16	1370400	1371400	-3.3640825733913027
chr16	1370500	1371500	-3.4625860349872752
chr16	1370600	1371600	-3.770715672408525
chr16	1371500	1372500	-1.495052120909112
chr16	1371600	1372600	-1.3531240337868946
chr16	1371700	1372700	-0.5047281906371228
chr16	1371800	1372800	0.5874602251870954
chr16	1371900	1372900	0.7909946990862488
chr16	1376200	1377200	0.6697356230162588
chr16	1376300	1377300	0.5502318416522582
chr16	1376400	1377400	0.6028794678501421
chr16	1376500	1377500	0.5831501727131874
chr16	1376600	1377600	1.075132488997409
chr16	1376700	1377700	1.4295108684868505
chr16	1376800	1377800	0.8616477276608081
chr16	1376900	1377900	2.158404718444602
chr16	1377000	1378000	1.307646925752338
chr16	1377100	1378100	2.19647489966663
chr16	1377200	1378200	2.8274858005673886
chr16	1377300	1378300	3.8801210182382713
chr16	1377400	1378400	3.6467250514446974
chr16	1377500	1378500	3.0443554920992963
chr16	1377600	1378600	2.39881709834368
chr16	1377700	1378700	1.9653691968417224
chr16	1377800	1378800	2.1711868828589216
chr16	1377900	1378900	1.6373155642373092
chr16	1378000	1379000	2.3709308498579893
chr16	1378100	1379100	1.7149888742443122
chr16	1380700	1381700	0.7276252806098301
chr16	1380800	1381800	1.0042637502821328
chr16	1380900	1381900	0.927701716738486
chr16	1381000	1382000	1.2903320483719296
chr16	1381100	1382100	1.4632241627650533
chr16	1381200	1382200	1.3455113519963062
chr16	1381300	1382300	1.6887319854536575
chr16	1381400	1382400	1.9879740237244188
chr16	1381500	1382500	2.541453446819813
chr16	1381600	1382600	2.367921084932453
chr16	1381700	1382700	3.2328861699999094
chr16	1381800	1382800	2.433798673586874
chr16	1381900	1382900	2.911637087827023
chr16	1382000	1383000	2.557141220551184
chr16	1383300	1384300	2.8114286713439163
chr16	1383400	1384400	3.470340951343912
chr16	1383500	1384500	3.9088497772439053
chr16	1383600	1384600	4.209522704226188
chr16	1383700	1384700	3.529607204219275
chr16	1383800	1384800	3.0141719615103444
chr16	1383900	1384900	2.782538262120763
chr16	1384000	1385000	2.988475381395566
chr16	1384100	1385100	3.045638509645527
chr16	1384200	1385200	2.9133239211064863
chr16	1384300	1385300	2.9140733900068714
chr16	1386000	1387000	0.10082663808336634
chr16	1386100	1387100	0.9256210510219756
chr16	1386200	1387200	1.6209201080874385
chr16	1386300	1387300	1.2049793736541856
chr16	1386400	1387400	1.1420795583200325
chr16	1386500	1387500	1.2390644808565705
chr16	1386600	1387600	1.6035047094533172
chr16	1386700	1387700	2.7518431562000827
chr16	1386800	1387800	4.535971281169969
chr16	1386900	1387900	4.370734316679862
chr16	1387000	1388000	4.131382802635068
chr16	1387100	1388100	3.830123258678916
chr16	1387200	1388200	3.8315902414039367
chr16	1387300	1388300	4.532303801436541
chr16	1387400	1388400	5.281313416380176
chr16	1387500	1388500	4.6445159330587025
chr16	1387600	1388600	4.499808923791502
chr16	1387700	1388700	3.743271075954864
chr16	1387800	1388800	2.8093948578852093
chr16	1387900	1388900	3.2404015360758813
chr16	1388000	1389000	3.634647474198758
chr16	1388100	1389100	3.7863006335901552
chr16	1388200	1389200	3.1899100312936834
chr16	1388300	1389300	2.455110003539354
chr16	1388400	1389400	1.6215482319486956
chr16	1388500	1389500	1.7340725115349345
chr16	1388600	1389600	1.4719553392102724
chr16	1388700	1389700	1.464471802883279
chr16	1388800	1389800	1.0166155508231185
chr16	1388900	1389900	0.0836459308754133
chr16	1389800	1390800	2.076503655226237
chr16	1389900	1390900	2.1112658533495083
chr16	1390000	1391000	1.7930572574783645
chr16	1390100	1391100	2.021645882713027
chr16	1390200	1391200	2.5356769071463097
chr16	1390300	1391300	2.4759169945555053
chr16	1390400	1391400	2.657247047693493
chr16	1390500	1391500	2.741624336603334
chr16	1390600	1391600	2.312522553891141
chr16	1390700	1391700	0.9605665715982956
chr16	1390800	1391800	0.9314521642705008
chr16	1390900	1391900	0.9446056285367408
chr16	1391200	1392200	2.0818660212944327
chr16	1391300	1392300	1.958475072416432
chr16	1391400	1392400	1.5311996340382192
chr16	1391500	1392500	1.3851535974889562
chr16	1391600	1392600	1.2847211091258823
chr16	1391700	1392700	1.1049668876346912
chr16	1391800	1392800	1.0452064368765652
chr16	1391900	1392900	1.1390189355076703
chr16	1392000	1393000	0.7945837571377974
chr16	1392100	1393100	0.5172952971284723
chr16	1394100	1395100	-0.6786808115615595
chr16	1394200	1395200	-0.14839055342400204
chr16	1394300	1395300	0.0828213656369426
chr16	1394400	1395400	0.2531671757199757
chr16	1395200	1396200	1.1066904008275773
chr16	1397600	1398600	2.2259489451570205
chr16	1398700	1399700	6.640577251600554
chr16	1398800	1399800	6.779491641255097
chr16	1398900	1399900	5.979522622202796
chr16	1399000	1400000	5.759724958015101
chr16	1399100	1400100	5.552040432713765
chr16	1399200	1400200	4.469300679778997
chr16	1399300	1400300	3.653046259886384
chr16	1399400	1400400	2.955250276410524
chr16	1400500	1401500	0.414684983154044
chr16	1400600	1401600	-0.07332386900996621
chr16	1400700	1401700	0.6754010484733152
chr16	1400800	1401800	1.2420530056124297
chr16	1400900	1401900	1.471737385720676
chr16	1401000	1402000	0.9754326175603667
chr16	1401100	1402100	0.4324047975711007
chr16	1401200	1402200	0.1513712060441337
chr16	1401300	1402300	-0.2136146408630681
chr16	1401900	1402900	1.4640971223917731
chr16	1402000	1403000	1.3632700213346571
chr16	1402100	1403100	1.443829812768183
chr16	1402200	1403200	2.504327990342609
chr16	1402300	1403300	3.18866029793348
chr16	1402400	1403400	3.8532610823378697
chr16	1402500	1403500	4.440808188423821
chr16	1402600	1403600	4.397318254405328
chr16	1402700	1403700	4.21307858777359
chr16	1402800	1403800	4.789302397248012
chr16	1402900	1403900	4.618610956112137
chr16	1403000	1404000	4.842742790991609
chr16	1403100	1404100	5.012198871512191
chr16	1403200	1404200	4.217429911761943
chr16	1403300	1404300	3.6119496878492234
chr16	1403400	1404400	3.0929734639599
chr16	1403500	1404500	2.560087493093523
chr16	1403600	1404600	2.7312038567008416
chr16	1403700	1404700	2.98659550253134
chr16	1403800	1404800	2.1377545855464346
chr16	1403900	1404900	2.0471344064046573
chr16	1404000	1405000	1.1078138093314616
chr16	1404100	1405100	0.8455250079041813
chr16	1404200	1405200	0.7395979383254162
chr16	1405500	1406500	-1.9870856627383189
chr16	1405600	1406600	-1.5415714372091511
chr16	1405700	1406700	-0.703227656358051
chr16	1405800	1406800	-1.1139378180751836
chr16	1405900	1406900	-1.268024528812005
chr16	1406000	1407000	-1.4236648088121109
chr16	1406100	1407100	-1.5568584997135697
chr16	1406200	1407200	-1.8019957817805712
chr16	1406300	1407300	-1.39916179114395
chr16	1406400	1407400	-0.9630873354210736
chr16	1406500	1407500	-0.6957836041596251
chr16	1406600	1407600	-0.9599009558209444
chr16	1407200	1408200	-1.3971433150821762
chr16	1407300	1408300	-1.176976944054826
chr16	1407400	1408400	-0.8390634542477756
chr16	1407700	1408700	1.0558540825123568
chr16	1407800	1408800	0.7323681325933704
chr16	1407900	1408900	0.4631408696812108
chr16	1408000	1409000	1.142513342945141
chr16	1408100	1409100	2.0165353397627563
chr16	1408200	1409200	1.991645172668516
chr16	1408300	1409300	1.5719631579605742
chr16	1408400	1409400	1.0574326713713749
chr16	1408500	1409500	0.8944709581987658
chr16	1408600	1409600	1.074078436127766
chr16	1408700	1409700	0.06502952725708293
chr16	1408800	1409800	0.14777602537533946
chr16	1408900	1409900	0.07830675882181852
chr16	1409000	1410000	0.14215669407149312
chr16	1409100	1410100	-0.31146662284550003
chr16	1409200	1410200	-0.4511190393256889
chr16	1409300	1410300	-0.7491865374808883
chr16	1409400	1410400	-0.34341721033722644
chr16	1409500	1410500	0.09446260521857502
chr16	1409900	1410900	-0.7653859805043949
chr16	1410000	1411000	-0.9965630606088823
chr16	1410100	1411100	-1.0285046228138184
chr16	1410200	1411200	-1.8674752761994071
chr16	1410300	1411300	-1.6724899788295813
chr16	1410400	1411400	-2.0484940872368766
chr16	1410500	1411500	-2.4798305127855116
chr16	1410600	1411600	-2.2914120122367247
chr16	1410700	1411700	-1.9786256203933048
chr16	1410800	1411800	-1.4865806915411064
chr16	1410900	1411900	-1.5215167263222773
chr16	1411000	1412000	-1.4916883992311987
chr16	1411100	1412100	-1.5194682995316766
chr16	1411200	1412200	-0.7044854472287523
chr16	1411300	1412300	-0.8140418317347249
chr16	1411400	1412400	-0.7763457205280104
chr16	1411900	1412900	-0.7798291798306086
chr16	1412000	1413000	-1.5340798718608244
chr16	1412100	1413100	-2.1685426934831256
chr16	1412200	1413200	-2.3247922163974386
chr16	1416000	1417000	1.8193667503239848
chr16	1416100	1417100	1.310343620191064
chr16	1417200	1418200	0.5435231175283969
chr16	1417300	1418300	0.7041028575571487
chr16	1417400	1418400	1.0769926217020345
chr16	1417500	1418500	0.8861935968011536
chr16	1417600	1418600	1.5579513430796503
chr16	1417700	1418700	1.6437666382574394
chr16	1418100	1419100	1.6099817901411146
chr16	1418200	1419200	1.4336711901192702
chr16	1422700	1423700	-1.6807005580007626
chr16	1422800	1423800	-1.894634550878632
chr16	1422900	1423900	-1.8753856303258176
chr16	1423000	1424000	-1.807947028128132
chr16	1423100	1424100	-1.6850571907896057
chr16	1423200	1424200	-1.6766209887039092
chr16	1425100	1426100	1.4580260264633882
chr16	1425200	1426200	1.7149503882003865
chr16	1425300	1426300	1.8156223701635985
chr16	1425400	1426400	1.7824437936123312
chr16	1425500	1426500	2.038611017525789
chr16	1425600	1426600	2.413652046136177
chr16	1425700	1426700	2.185351402132087
chr16	1425800	1426800	1.6818539279636846
chr16	1425900	1426900	1.4631734141450814
chr16	1426000	1427000	2.0813306224210883
chr16	1426100	1427100	1.485506083414328
chr16	1426800	1427800	3.6640267713599792
chr16	1426900	1427900	3.472603790600288
chr16	1427000	1428000	3.7055421446911287
chr16	1427100	1428100	3.8327892749230887
chr16	1427200	1428200	3.9424117522830686
chr16	1427300	1428300	4.349895604827587
chr16	1427400	1428400	4.523466765171382
chr16	1427500	1428500	4.621979299587479
chr16	1438900	1439900	2.7882694461300095
chr16	1439000	1440000	2.643736191414364
chr16	1439100	1440100	2.1722064421919067
chr16	1440200	1441200	-0.07564985223803228
chr16	1440300	1441300	0.042841944853481966
chr16	1440400	1441400	0.08952594894161314
chr16	1440500	1441500	0.9039444923855704
chr16	1440600	1441600	1.2226552114223328
chr16	1456000	1457000	1.581368878718517
chr16	1456100	1457100	1.3024431639479752
chr16	1456200	1457200	1.1137256293562627
chr16	1456300	1457300	2.0465116537149965
chr16	1456400	1457400	2.436767609349552
chr16	1456500	1457500	2.9043268586231066
chr16	1456600	1457600	3.514254302778335
chr16	1456700	1457700	4.361916450505225
chr16	1456800	1457800	5.1465205899946485
chr16	1456900	1457900	5.118757624712544
chr16	1457000	1458000	5.407068310711098
chr16	1457100	1458100	5.3599005866372105
chr16	1457200	1458200	4.935045258857514
chr16	1460000	1461000	2.8900376831266352
chr16	1460900	1461900	2.9685867239553168
chr16	1461000	1462000	3.45306077830177
chr16	1461100	1462100	3.032830657737466
chr16	1461200	1462200	2.4903365260773698
chr16	1461300	1462300	1.9193768541618128
chr16	1462700	1463700	0.4943322252898344
chr16	1462800	1463800	0.3162444739112571
chr16	1462900	1463900	0.6239572790734755
chr16	1463000	1464000	0.9862871637532566
chr16	1463100	1464100	1.0749912647152022
chr16	1463200	1464200	1.0204765663478141
chr16	1463300	1464300	1.7347445314462198
chr16	1463400	1464400	1.8564319272390668
chr16	1463500	1464500	2.6954879828652185
chr16	1463600	1464600	2.2804446168872667
chr16	1463700	1464700	2.7566027516413905
chr16	1463800	1464800	3.3491039728630576
chr16	1467000	1468000	3.2622272248757183
chr16	1467100	1468100	2.416267257943288
chr16	1467200	1468200	2.587327091166616
chr16	1467300	1468300	2.7687267815210297
chr16	1467400	1468400	2.9100085163151723
chr16	1467500	1468500	2.871355958363824
chr16	1467600	1468600	2.2795033445478574
chr16	1467700	1468700	1.874593906978795
chr16	1467800	1468800	1.4066237992060888
chr16	1468800	1469800	1.976074085064353
chr16	1468900	1469900	1.7563880121981164
chr16	1469000	1470000	2.255208724660108
chr16	1469100	1470100	2.341338398753269
chr16	1469200	1470200	2.6482766788335312
chr16	1469700	1470700	1.956059908786001
chr16	1469800	1470800	1.8969209250621415
chr16	1469900	1470900	1.9572141905357667
chr16	1470000	1471000	1.8573534761822064
chr16	1470100	1471100	2.0650780579727
chr16	1470200	1471200	1.8934471684517349
chr16	1470300	1471300	2.034196050797407
chr16	1470400	1471400	1.9397720471500752
chr16	1470500	1471500	1.5455831069042023
chr16	1470600	1471600	1.508077401017811
chr16	1470700	1471700	1.5806058329738986
chr16	1470800	1471800	1.4635583541208623
chr16	1470900	1471900	1.1852485160196875
chr16	1471000	1472000	0.9612784147723722
chr16	1471100	1472100	0.3096783156514992
chr16	1477700	1478700	-1.3816181804514112
chr16	1477800	1478800	-1.3777729635041625
chr16	1477900	1478900	-1.6125810137844483
chr16	1478000	1479000	-1.633696955485666
chr16	1478100	1479100	-1.667669448008308
chr16	1478200	1479200	-1.9825929266659201
chr16	1478300	1479300	-1.6736424347501868
chr16	1478400	1479400	-0.954555981205048
chr16	1478500	1479500	-0.9559336793213632
chr16	1478600	1479600	-0.7410589456168387
chr16	1478700	1479700	-0.7582062185185218
chr16	1478800	1479800	-0.06364610092187349
chr16	1478900	1479900	0.4723228411531778
chr16	1479000	1480000	0.8551482761376034
chr16	1480000	1481000	0.8931081460115009
chr16	1480100	1481100	0.5458401735111476
chr16	1480200	1481200	0.5824467373525365
chr16	1480300	1481300	0.2848447823085533
chr16	1480400	1481400	0.5284845676523604
chr16	1480500	1481500	0.3223883919842168
chr16	1480600	1481600	0.8944829006212809
chr16	1481700	1482700	4.058029856351724
chr16	1481800	1482800	4.013229096999764
chr16	1481900	1482900	4.176226382852763
chr16	1482000	1483000	4.109858648063832
chr16	1482100	1483100	3.0180208983472987
chr16	1482200	1483200	2.5016770522986382
chr16	1482300	1483300	1.9630911439071133
chr16	1482400	1483400	1.446126242509933
chr16	1482500	1483500	0.7687379590156032
chr16	1482600	1483600	0.6509884547883582
chr16	1483700	1484700	2.197799114513669
chr16	1483800	1484800	1.9043867260050111
chr16	1483900	1484900	1.8572186095120613
chr16	1490600	1491600	-0.029449310564516138
chr16	1490700	1491700	0.6896153755289265
chr16	1490800	1491800	1.1130487712567296
chr16	1490900	1491900	1.2840401766941267
chr16	1491000	1492000	1.1447037169918333
chr16	1491100	1492100	1.2252708423231151
chr16	1491200	1492200	1.2864324701821328
chr16	1491300	1492300	1.3930095980004893
chr16	1491400	1492400	1.3845408613766677
chr16	1491600	1492600	1.9899526916147683
chr16	1493000	1494000	4.2875453780391
chr16	1493100	1494100	4.917896595732205
chr16	1493200	1494200	5.9032268675486685
chr16	1493300	1494300	6.45682661731161
chr16	1493400	1494400	7.144942523532232
chr16	1493500	1494500	7.122481967392157
chr16	1493600	1494600	7.217696576678968
chr16	1493700	1494700	7.289222355169118
chr16	1493800	1494800	7.121112526353
chr16	1493900	1494900	6.1741866548612645
chr16	1494000	1495000	5.632609961086886
chr16	1494100	1495100	5.510266993012328
chr16	1494200	1495200	4.825291725381475
chr16	1494300	1495300	4.27459220643548
chr16	1494400	1495400	3.4095009545960515
chr16	1494500	1495500	3.7080983345922762
chr16	1494600	1495600	3.4097572194578145
chr16	1494700	1495700	3.3340741581995896
chr16	1496800	1497800	2.990103124938356
chr16	1496900	1497900	3.4851168495107774
chr16	1497000	1498000	4.046402887686343
chr16	1497100	1498100	4.133548903839293
chr16	1497200	1498200	4.152925863778696
chr16	1497300	1498300	4.377607172287104
chr16	1497400	1498400	3.740226779176076
chr16	1497500	1498500	2.946480033235103
chr16	1497600	1498600	2.9837015813549703
chr16	1497700	1498700	2.4493549040230342
chr16	1497800	1498800	1.7211514790470863
chr16	1497900	1498900	1.4093970600849344
chr16	1498000	1499000	1.209780593504708
chr16	1498100	1499100	1.2415084514530406
chr16	1498200	1499200	1.4133553400232988
chr16	1498300	1499300	0.7451804567017608
chr16	1498400	1499400	1.4257509356339575
chr16	1502300	1503300	2.6708421722488733
chr16	1502400	1503400	3.2417683960537165
chr16	1502500	1503500	3.545584371197924
chr16	1502600	1503600	3.3448485947432074
chr16	1502700	1503700	4.068265527801001
chr16	1502800	1503800	4.197999345277139
chr16	1502900	1503900	3.855395690678228
chr16	1503000	1504000	3.414443104774636
chr16	1503100	1504100	3.230907507930877
chr16	1503200	1504200	2.7935137165950388
chr16	1503300	1504300	2.846665465106517
chr16	1503400	1504400	2.2252618441401157
chr16	1504600	1505600	4.841942498874793
chr16	1504700	1505700	5.144542751244972
chr16	1504800	1505800	5.0055916716783395
chr16	1504900	1505900	4.689929031299101
chr16	1505000	1506000	4.28649949810975
chr16	1505100	1506100	3.64126953634412
chr16	1505200	1506200	3.4335639376404683
chr16	1507900	1508900	1.91976677773858
chr16	1508000	1509000	1.5588795802372122
chr16	1508100	1509100	1.5972564227007262
chr16	1508200	1509200	1.294152281277594
chr16	1512200	1513200	2.05032196634958
chr16	1512300	1513300	1.1614536954558088
chr16	1512400	1513400	0.3830760216990024
chr16	1512500	1513500	0.6199704245306004
chr16	1512600	1513600	-0.02461514533247097
chr16	1512700	1513700	0.3017160542327184
chr16	1512800	1513800	-0.018025495429208758
chr16	1512900	1513900	-0.02483111293338604
chr16	1513000	1514000	-0.5764656594919444
chr16	1513200	1514200	-1.4116335994908644
chr16	1513800	1514800	1.8388195874017736
chr16	1513900	1514900	2.7217161793729567
chr16	1514000	1515000	2.701949558477756
chr16	1514100	1515100	2.177367807308456
chr16	1514200	1515200	2.102071745500814
chr16	1514300	1515300	1.2727865877064783
chr16	1514400	1515400	1.056288594463712
chr16	1514500	1515500	0.6662136869308204
chr16	1514600	1515600	0.17461739917048127
chr16	1514700	1515700	0.677084339988676
chr16	1514800	1515800	1.1410803964975276
chr16	1514900	1515900	0.6190549303500759
chr16	1515000	1516000	0.6317189338386965
chr16	1515100	1516100	1.110038599940487
chr16	1516900	1517900	1.2273808633424668
chr16	1517000	1518000	1.2450480930494743
chr16	1517100	1518100	0.9032801469665158
chr16	1517200	1518200	1.7290523362904169
chr16	1517300	1518300	2.530837865773908
chr16	1517400	1518400	2.7126035346251487
chr16	1517500	1518500	2.404128193022576
chr16	1517600	1518600	2.6976061323211
chr16	1517700	1518700	2.85627228814792
chr16	1517800	1518800	3.0535148911128527
chr16	1517900	1518900	3.593272019447602
chr16	1518000	1519000	3.6169727258882816
chr16	1518100	1519100	4.503909544749788
chr16	1518200	1519200	4.2120129590701145
chr16	1518300	1519300	3.873254550359447
chr16	1518400	1519400	3.881405293592493
chr16	1518500	1519500	4.175004407675229
chr16	1518600	1519600	4.057305437002387
chr16	1518700	1519700	4.043701180704732
chr16	1518800	1519800	3.9839600063565612
chr16	1518900	1519900	3.739158414469784
chr16	1519000	1520000	3.602132315638771
chr16	1519100	1520100	3.0306865278922066
chr16	1519200	1520200	2.4643387192587416
chr16	1519300	1520300	2.5451837356326603
chr16	1519400	1520400	2.303298268023355
chr16	1520200	1521200	2.361855418067353
chr16	1520300	1521300	2.76867259723461
chr16	1520400	1521400	2.7290369857422405
chr16	1520500	1521500	2.6056879743757784
chr16	1520600	1521600	2.3797283920758856
chr16	1520700	1521700	2.133090070191003
chr16	1520800	1521800	1.7316415507545126
chr16	1521900	1522900	2.7202757659057384
chr16	1522000	1523000	2.491819108102722
chr16	1522100	1523100	1.2397705387862976
chr16	1522200	1523200	1.0107165824611817
chr16	1522300	1523300	0.9258109771231344
chr16	1522400	1523400	1.2392663404673565
chr16	1522500	1523500	1.5308377460634732
chr16	1522600	1523600	1.9140505814971207
chr16	1522700	1523700	1.8775478032700508
chr16	1522800	1523800	1.9154211193732191
chr16	1522900	1523900	1.7693039751887305
chr16	1523000	1524000	1.7686122255588639
chr16	1528900	1529900	3.0675744207505296
chr16	1529000	1530000	3.361766691956197
chr16	1529100	1530100	3.4862347134105325
chr16	1530200	1531200	5.599591954903
chr16	1530300	1531300	6.022633581072324
chr16	1530400	1531400	6.050746989676667
chr16	1530500	1531500	6.027924675622466
chr16	1530600	1531600	6.066551142100005
chr16	1530700	1531700	5.864310070309178
chr16	1530800	1531800	5.825836511513035
chr16	1530900	1531900	5.4640417029106665
chr16	1531000	1532000	4.658566465338432
chr16	1531100	1532100	3.8984982562958574
chr16	1531200	1532200	3.971168370449324
chr16	1531300	1532300	3.6895030295358975
chr16	1531400	1532400	3.5887595727617114
chr16	1532300	1533300	4.0934776510995015
chr16	1532400	1533400	3.8627201651957024
chr16	1532500	1533500	4.077038731899627
chr16	1532600	1533600	4.095263506087987
chr16	1532700	1533700	4.146954110846751
chr16	1532800	1533800	4.328052906579006
chr16	1532900	1533900	4.794907059801698
chr16	1533000	1534000	4.661026748416189
chr16	1534400	1535400	3.3371945877324016
chr16	1534500	1535500	3.1392047334787607
chr16	1534600	1535600	2.64967441532565
chr16	1534700	1535700	2.3981162855225766
chr16	1534800	1535800	2.568349774722241
chr16	1534900	1535900	2.657677595706351
chr16	1535000	1536000	3.2254840960539175
chr16	1535100	1536100	3.3105011486168
chr16	1544200	1545200	-0.8418262654884184
chr16	1544300	1545300	-0.7237043133378631
chr16	1544400	1545400	-0.3246337606243576
chr16	1544500	1545500	-0.7110622304714335
chr16	1544600	1545600	-1.0771220595237532
chr16	1544700	1545700	-1.3582432207297197
chr16	1544800	1545800	-0.6501899489023718
chr16	1544900	1545900	1.3793888917160355
chr16	1545000	1546000	1.5666834481872824
chr16	1546400	1547400	3.041621568884353
chr16	1546500	1547500	3.461585500391541
chr16	1546600	1547600	3.189483982406227
chr16	1546700	1547700	3.533423134432891
chr16	1546800	1547800	2.914791908871321
chr16	1546900	1547900	2.9169580167888935
chr16	1547000	1548000	2.8525363606610323
chr16	1547100	1548100	2.7738795908505174
chr16	1547200	1548200	2.841227684776709
chr16	1547300	1548300	2.32578118381284
chr16	1547400	1548400	1.7502141864262242
chr16	1547500	1548500	1.2031611698944726
chr16	1551000	1552000	4.028791254251093
chr16	1551100	1552100	4.072759499320355
chr16	1551200	1552200	4.436439350010568
chr16	1551300	1552300	4.094821493097183
chr16	1551400	1552400	4.036437973085253
chr16	1551500	1552500	3.8207908465778906
chr16	1551600	1552600	3.2477793670556063
chr16	1551700	1552700	3.2024435315890867
chr16	1551800	1552800	2.7881209288759865
chr16	1551900	1552900	3.012291429887412
chr16	1552000	1553000	2.2569962596844233
chr16	1552100	1553100	1.4325023647139028
chr16	1552200	1553200	0.9786720242052348
chr16	1552300	1553300	1.9509618878760984
chr16	1552400	1553400	2.2014224479391054
chr16	1552500	1553500	2.956063945942136
chr16	1552600	1553600	3.401633680203064
chr16	1552700	1553700	3.327281992541294
chr16	1552800	1553800	3.7590987740649964
chr16	1552900	1553900	3.93695376232424
chr16	1553000	1554000	4.426211306367393
chr16	1553100	1554100	5.642942983153629
chr16	1553200	1554200	6.016755408913043
chr16	1553300	1554300	5.640565614433336
chr16	1553400	1554400	4.439080678282418
chr16	1553500	1554500	3.5669089197178323
chr16	1553600	1554600	3.620854200073719
chr16	1553700	1554700	3.6399837954212733
chr16	1553800	1554800	3.126685275715524
chr16	1553900	1554900	2.6173334039627547
chr16	1554000	1555000	2.2710452055186816
chr16	1555000	1556000	2.318763732686971
chr16	1555100	1556100	2.050440828505657
chr16	1555200	1556200	1.646643532549581
chr16	1555300	1556300	1.2400199952058062
chr16	1555400	1556400	1.100167562065658
chr16	1555500	1556500	1.4112644659519884
chr16	1555600	1556600	1.3897792154829929
chr16	1556100	1557100	0.3509120161339595
chr16	1556200	1557200	0.5361357325547208
chr16	1556300	1557300	0.5981865607926821
chr16	1556400	1557400	0.6734529007493261
chr16	1556500	1557500	0.3872368519780501
chr16	1556600	1557600	0.5935733295046772
chr16	1556700	1557700	0.5325255507025829
chr16	1556800	1557800	1.1560636938265108
chr16	1556900	1557900	0.6792730203403708
chr16	1557000	1558000	1.4779578029805944
chr16	1557100	1558100	1.8905032110100424
chr16	1557200	1558200	1.7486441967297524
chr16	1557300	1558300	1.5766155620060618
chr16	1557400	1558400	1.4149231690712067
chr16	1557500	1558500	1.3960361010423823
chr16	1557600	1558600	1.4099702402952417
chr16	1557700	1558700	1.6026398178683343
chr16	1558300	1559300	2.86273632251162
chr16	1558400	1559400	3.036828367997688
chr16	1558500	1559500	3.9705106420849354
chr16	1558600	1559600	3.8812650220380966
chr16	1558700	1559700	3.635238092007497
chr16	1558800	1559800	3.1937103896906023
chr16	1558900	1559900	3.3835333250318724
chr16	1559000	1560000	2.9490085970030084
chr16	1559100	1560100	2.7578727315447837
chr16	1559200	1560200	2.739264413230736
chr16	1559300	1560300	2.5775273045613845
chr16	1559400	1560400	2.9379234629924413
chr16	1559500	1560500	2.1905675705981618
chr16	1559600	1560600	2.5816527215947307
chr16	1559700	1560700	2.9774379565967637
chr16	1559800	1560800	3.07715774610278
chr16	1559900	1560900	2.6920279304966086
chr16	1560000	1561000	3.0841832194187493
chr16	1560100	1561100	3.0451423886516267
chr16	1560200	1561200	3.360596891698435
chr16	1560300	1561300	3.835331969603852
chr16	1560400	1561400	2.99355206066231
chr16	1560500	1561500	3.3389084503996385
chr16	1560600	1561600	3.0431888765383506
chr16	1560700	1561700	2.907630608264576
chr16	1560800	1561800	3.007722949780097
chr16	1560900	1561900	3.243747711460986
chr16	1561000	1562000	3.2806231968314803
chr16	1561100	1562100	3.630439343101203
chr16	1561200	1562200	2.882243862682988
chr16	1561300	1562300	2.492476865707558
chr16	1561400	1562400	2.9996810991234426
chr16	1561500	1562500	2.6080128069622264
chr16	1561600	1562600	2.7246993869125813
chr16	1561700	1562700	2.46705810018795
chr16	1561800	1562800	2.655149489463876
chr16	1561900	1562900	2.4705795991862867
chr16	1562000	1563000	2.0681079580371575
chr16	1562100	1563100	1.9065300337149704
chr16	1562200	1563200	2.274872486822412
chr16	1562300	1563300	2.176778743265303
chr16	1562400	1563400	2.32094012490014
chr16	1562500	1563500	2.4055387748065864
chr16	1562600	1563600	1.9693996642892801
chr16	1562700	1563700	2.0721688764753297
chr16	1562800	1563800	1.2138913290219429
chr16	1562900	1563900	1.98082688891306
chr16	1563000	1564000	2.404487715350817
chr16	1563100	1564100	2.4314398600937395
chr16	1563200	1564200	2.5602103900839075
chr16	1563300	1564300	2.7566692387554603
chr16	1563400	1564400	2.9051219727350444
chr16	1563500	1564500	3.4210872680125792
chr16	1563600	1564600	3.805680367113285
chr16	1563700	1564700	4.069627429348809
chr16	1563800	1564800	5.069558943778973
chr16	1563900	1564900	5.0235568790343335
chr16	1564000	1565000	5.5069190504069025
chr16	1564100	1565100	5.3561327824841145
chr16	1564200	1565200	5.398613166688738
chr16	1564300	1565300	5.51881449208627
chr16	1564400	1565400	5.370017664746392
chr16	1564500	1565500	4.2283321436863375
chr16	1564600	1565600	4.219153204637999
chr16	1564700	1565700	4.6076601265146335
chr16	1564800	1565800	4.035449957751562
chr16	1564900	1565900	3.994954516393448
chr16	1565000	1566000	3.0279032979226495
chr16	1565100	1566100	2.787269920932061
chr16	1565200	1566200	2.557953136065396
chr16	1565300	1566300	2.216663703617688
chr16	1565400	1566400	1.904394763001926
chr16	1565500	1566500	2.894311689981221
chr16	1565600	1566600	2.8170398914781503
chr16	1565700	1566700	2.18927206082167
chr16	1565800	1566800	2.2898674875443867
chr16	1565900	1566900	1.7278968634773784
chr16	1566000	1567000	2.525236648415219
chr16	1566100	1567100	2.68005932308576
chr16	1566200	1567200	2.903435024843249
chr16	1566300	1567300	3.14202634513656
chr16	1566400	1567400	3.596233660725064
chr16	1566500	1567500	3.8041297174115
chr16	1566600	1567600	3.8401301273250734
chr16	1566700	1567700	4.143035296153212
chr16	1566800	1567800	4.364644325308525
chr16	1566900	1567900	4.6169135123060965
chr16	1567000	1568000	3.2353279030009503
chr16	1567100	1568100	2.76974622047628
chr16	1567200	1568200	2.7214696051350287
chr16	1567300	1568300	3.179307835419162
chr16	1567400	1568400	3.120232611662206
chr16	1567500	1568500	2.398246604981096
chr16	1567600	1568600	2.0728971197380464
chr16	1567700	1568700	1.8472010412359148
chr16	1567800	1568800	1.8634722687099907
chr16	1567900	1568900	2.403178044632388
chr16	1568000	1569000	3.0797745070066793
chr16	1568100	1569100	2.6851008443879323
chr16	1568200	1569200	2.541442698567748
chr16	1568300	1569300	2.1367868603933173
chr16	1568400	1569400	1.7979365007245571
chr16	1569500	1570500	2.559917732935072
chr16	1569600	1570600	2.136457057299038
chr16	1569700	1570700	1.5634574141779876
chr16	1569800	1570800	1.5880446048495838
chr16	1569900	1570900	2.3268038908775748
chr16	1570000	1571000	1.3105249702638795
chr16	1570100	1571100	1.2084653775762295
chr16	1570200	1571200	1.5754219783995915
chr16	1570300	1571300	2.0036876967456947
chr16	1570400	1571400	1.2151895799103611
chr16	1570500	1571500	0.8668900040641139
chr16	1570600	1571600	0.9830166452670092
chr16	1570700	1571700	1.4583870351845865
chr16	1570800	1571800	0.6450083498611431
chr16	1570900	1571900	0.3627978052555436
chr16	1571000	1572000	1.3246237406133927
chr16	1571100	1572100	1.6457679979415127
chr16	1571200	1572200	1.0085650081663444
chr16	1571300	1572300	0.06964193616158255
chr16	1571400	1572400	1.0673598244097835
chr16	1571500	1572500	0.7476734831925677
chr16	1571600	1572600	0.5497769573443977
chr16	1571700	1572700	0.19920183453844256
chr16	1571800	1572800	1.0704086827784531
chr16	1571900	1572900	1.1699584145511843
chr16	1572000	1573000	1.3692616829786677
chr16	1572100	1573100	1.1168872945988226
chr16	1572200	1573200	1.4808988865355524
chr16	1572300	1573300	2.0845990694628798
chr16	1572400	1573400	1.5069294191269482
chr16	1572500	1573500	1.8342255204298643
chr16	1572600	1573600	1.90612244491291
chr16	1572700	1573700	2.397472282813687
chr16	1572800	1573800	2.1891154685913845
chr16	1572900	1573900	2.4230398394533386
chr16	1573000	1574000	2.7782121841067866
chr16	1573100	1574100	2.5569270037731533
chr16	1573200	1574200	2.938929096423104
chr16	1573300	1574300	2.360727322001128
chr16	1573400	1574400	2.6551551275267644
chr16	1573500	1574500	2.4607588673357057
chr16	1573600	1574600	2.5713262615914902
chr16	1573700	1574700	2.5711022241952195
chr16	1573800	1574800	2.5139886767701403
chr16	1573900	1574900	2.154316236549832
chr16	1574000	1575000	1.1968771192352203
chr16	1574100	1575100	1.7227685320198811
chr16	1574200	1575200	1.2086462762757382
chr16	1574300	1575300	1.2485453602447871
chr16	1574400	1575400	1.014008241809383
chr16	1574500	1575500	1.0428614547204584
chr16	1574600	1575600	0.7997579769030236
chr16	1574700	1575700	0.5657518730870321
chr16	1574800	1575800	0.8225193256384371
chr16	1574900	1575900	0.7033200955539245
chr16	1575000	1576000	1.1142083519170596
chr16	1575100	1576100	0.43459163899199377
chr16	1575200	1576200	0.20051195759016768
chr16	1576400	1577400	1.8241305226863311
chr16	1576500	1577500	1.6574134792959392
chr16	1576600	1577600	1.375749903445068
chr16	1576700	1577700	1.3207308920614758
chr16	1576800	1577800	1.3116576882635136
chr16	1576900	1577900	1.149193523260572
chr16	1577000	1578000	1.0300328486821384
chr16	1577100	1578100	1.4797286871479711
chr16	1577200	1578200	1.2549319547786637
chr16	1577300	1578300	0.8377930899303282
chr16	1577400	1578400	0.980759452486992
chr16	1577500	1578500	0.8006921634362567
chr16	1577600	1578600	0.7041632462060529
chr16	1577700	1578700	0.7686679852253347
chr16	1577800	1578800	0.5696632736345456
chr16	1577900	1578900	0.4359131263886052
chr16	1578000	1579000	1.5131951409549385
chr16	1578100	1579100	1.352262141582811
chr16	1578200	1579200	1.1890686869197356
chr16	1578300	1579300	0.8135860282482381
chr16	1578400	1579400	0.9984814596977012
chr16	1578500	1579500	1.217691410714405
chr16	1578600	1579600	1.1715826694838751
chr16	1578700	1579700	0.9011978397914884
chr16	1578800	1579800	0.7806924773382022
chr16	1578900	1579900	1.1937957598290765
chr16	1579000	1580000	1.143317082298232
chr16	1579100	1580100	1.2823448728703255
chr16	1579200	1580200	1.1282984779692926
chr16	1579300	1580300	1.9037132803201249
chr16	1579400	1580400	1.83526409928911
chr16	1579500	1580500	1.3712472504426714
chr16	1579600	1580600	1.3092513146832248
chr16	1579700	1580700	1.4582786135698254
chr16	1579800	1580800	1.2569442114004643
chr16	1579900	1580900	1.4310874012013781
chr16	1580000	1581000	1.4693851902981134
chr16	1580100	1581100	1.4811691180360065
chr16	1580200	1581200	1.9406432162945595
chr16	1580300	1581300	1.3959382003632983
chr16	1580400	1581400	0.9642519368307184
chr16	1580500	1581500	1.1005725181219308
chr16	1580600	1581600	0.9786562320871559
chr16	1580700	1581700	0.974008768158374
chr16	1581900	1582900	1.8922946756574384
chr16	1582000	1583000	1.7891442206864636
chr16	1582100	1583100	1.6821273746107082
chr16	1582200	1583200	2.5025282012318497
chr16	1582300	1583300	2.6924029802070932
chr16	1582400	1583400	3.2240399786893787
chr16	1582500	1583500	3.6336642762345215
chr16	1582600	1583600	3.7041931841126985
chr16	1582700	1583700	2.9809926151275117
chr16	1582800	1583800	2.6394237631365347
chr16	1582900	1583900	2.819584367874597
chr16	1583000	1584000	2.9702549086789283
chr16	1583100	1584100	3.2606010799066603
chr16	1583200	1584200	2.640912233555475
chr16	1583300	1584300	2.8762674115131186
chr16	1583400	1584400	3.4899353935828783
chr16	1583500	1584500	2.844572107959132
chr16	1583600	1584600	1.7635180580783891
chr16	1583700	1584700	1.8787238997264568
chr16	1583800	1584800	1.7264538929828346
chr16	1583900	1584900	1.5435176322165691
chr16	1584000	1585000	0.8786214793641969
chr16	1584100	1585100	0.2968562816523624
chr16	1584200	1585200	-0.11601447643349345
chr16	1584300	1585300	-0.18012855859912316
chr16	1584400	1585400	-1.1878167238956876
chr16	1584500	1585500	-0.3758465661663171
chr16	1584600	1585600	0.05366191939026722
chr16	1584700	1585700	-0.2156561015383572
chr16	1585800	1586800	2.4833970700810966
chr16	1585900	1586900	2.379485669769954
chr16	1586000	1587000	1.8140655690583773
chr16	1586100	1587100	2.3061066510688937
chr16	1586200	1587200	1.5660190599983603
chr16	1586300	1587300	1.1314144952018204
chr16	1586400	1587400	1.015881024121062
chr16	1586500	1587500	1.2142298982311408
chr16	1586600	1587600	0.7535343350168228
chr16	1586700	1587700	0.9269388400782128
chr16	1586800	1587800	1.0035398639400583
chr16	1586900	1587900	0.501083702387591
chr16	1587000	1588000	1.0265490951993876
chr16	1587100	1588100	1.4507305841076883
chr16	1587200	1588200	1.5780946437921075
chr16	1587300	1588300	1.6365548018448624
chr16	1587400	1588400	1.9793867640182168
chr16	1587500	1588500	1.911383656698422
chr16	1587600	1588600	2.3395138268350806
chr16	1587700	1588700	2.0269033426489984
chr16	1587800	1588800	1.9290890578112283
chr16	1587900	1588900	2.665470671551582
chr16	1588000	1589000	2.6041629384751643
chr16	1588100	1589100	2.5631372050130943
chr16	1588200	1589200	2.7183129956593173
chr16	1588300	1589300	3.0455646215935213
chr16	1588400	1589400	2.7784074606757665
chr16	1588500	1589500	2.5937923683707766
chr16	1588600	1589600	3.051905025157739
chr16	1588700	1589700	3.603647004379933
chr16	1588800	1589800	3.9505693808155145
chr16	1588900	1589900	3.897871355817701
chr16	1589000	1590000	3.5954290621252265
chr16	1589100	1590100	2.8464429050231566
chr16	1589200	1590200	2.7589436667108385
chr16	1590200	1591200	1.327763259652082
chr16	1590300	1591300	1.1030808617177168
chr16	1590400	1591400	0.9571897789414456
chr16	1590500	1591500	1.0918916424675351
chr16	1590600	1591600	0.7575270534535837
chr16	1590700	1591700	0.5309463700791028
chr16	1590800	1591800	0.7807544798980787
chr16	1590900	1591900	1.1823567890018944
chr16	1591000	1592000	0.6972050264673731
chr16	1591100	1592100	1.3319677525644906
chr16	1591200	1592200	1.0431860665477979
chr16	1591300	1592300	1.2721836430380111
chr16	1591400	1592400	1.14209061063732
chr16	1591500	1592500	1.3715388173042362
chr16	1591600	1592600	1.4339406152819567
chr16	1591700	1592700	1.897272236685045
chr16	1591800	1592800	1.788335590489051
chr16	1591900	1592900	1.9270670007517217
chr16	1593000	1594000	0.1797871351818485
chr16	1593100	1594100	0.11585483105011568
chr16	1593200	1594200	-0.3284383171649638
chr16	1593300	1594300	-0.3641021340736954
chr16	1593400	1594400	-0.4825175472181808
chr16	1593500	1594500	-0.6213458579188559
chr16	1593600	1594600	0.03711087717212145
chr16	1593700	1594700	0.4473754005973568
chr16	1593800	1594800	0.08178543146104213
chr16	1593900	1594900	0.0336547264796479
chr16	1594000	1595000	-0.009660127541320224
chr16	1594100	1595100	0.15207332125167458
chr16	1594200	1595200	-0.3126059298578289
chr16	1594300	1595300	-0.8713549428299221
chr16	1594400	1595400	-1.072545576235982
chr16	1594500	1595500	-0.6946819788383609
chr16	1595700	1596700	-1.0824937202739566
chr16	1595800	1596800	-0.5071080494733721
chr16	1595900	1596900	0.7917818872558001
chr16	1596000	1597000	1.0720661995518879
chr16	1596100	1597100	1.2924774146408706
chr16	1596200	1597200	1.7010514804625283
chr16	1596300	1597300	1.0386909253093035
chr16	1596400	1597400	1.1422530886304922
chr16	1596500	1597500	1.393832978614317
chr16	1596600	1597600	1.3492582698990545
chr16	1596700	1597700	1.3556060234725216
chr16	1596800	1597800	0.6899601764710105
chr16	1596900	1597900	-0.01612834664860934
chr16	1597000	1598000	-0.5965660498887094
chr16	1597100	1598100	-0.9383895743449552
chr16	1597200	1598200	-0.5097278330374064
chr16	1597300	1598300	-0.2254027599945096
chr16	1597400	1598400	-0.13213301105770275
chr16	1597500	1598500	-0.2639458341493013
chr16	1597600	1598600	-0.5704674780393729
chr16	1597700	1598700	-0.6012052887074952
chr16	1597800	1598800	-0.29218880270235376
chr16	1597900	1598900	-0.014782127703052627
chr16	1598000	1599000	0.13891470666479871
chr16	1600500	1601500	0.7916437779066274
chr16	1600600	1601600	0.5244674292042107
chr16	1600700	1601700	0.4880394873565613
chr16	1600800	1601800	0.19227669012507045
chr16	1600900	1601900	1.1894957421138157
chr16	1602000	1603000	1.9332528720874271
chr16	1602100	1603100	2.0403900996308653
chr16	1602200	1603200	2.2307621262869333
chr16	1602300	1603300	2.7111000805275207
chr16	1602400	1603400	2.7930028249379424
chr16	1602500	1603500	2.6275555832221156
chr16	1602600	1603600	2.2952347780767246
chr16	1602700	1603700	2.2067556061275546
chr16	1602800	1603800	2.375239437967024
chr16	1602900	1603900	2.1667606041633114
chr16	1603000	1604000	1.411256356970644
chr16	1603100	1604100	1.3387038181611606
chr16	1603200	1604200	0.7966657679601195
chr16	1603300	1604300	0.9295166135965712
chr16	1603400	1604400	0.7318239605753843
chr16	1603500	1604500	0.8248149911851063
chr16	1603600	1604600	1.31920870019446
chr16	1603700	1604700	1.5351452224902895
chr16	1603800	1604800	1.22254009325367
chr16	1603900	1604900	1.0604987034986268
chr16	1604000	1605000	1.0529157115313603
chr16	1604100	1605100	1.0433202635193952
chr16	1604200	1605200	1.4269847728251213
chr16	1604300	1605300	1.2794846075556223
chr16	1604400	1605400	1.6014016968720872
chr16	1604500	1605500	1.1169351756868198
chr16	1604600	1605600	0.4482560462362027
chr16	1604700	1605700	0.6305992125576604
chr16	1604800	1605800	0.3435933820770704
chr16	1604900	1605900	0.5233334777555447
chr16	1605000	1606000	0.9503705793086296
chr16	1605100	1606100	1.2978906884082022
chr16	1605200	1606200	1.2554974176117308
chr16	1605300	1606300	0.16832576826076842
chr16	1605400	1606400	0.10642671465133637
chr16	1605500	1606500	-0.09876504801528822
chr16	1605600	1606600	0.5735751776502557
chr16	1605700	1606700	0.4302246155049415
chr16	1605800	1606800	1.0308725553805158
chr16	1605900	1606900	1.5135963119266729
chr16	1606000	1607000	1.930839756697061
chr16	1606100	1607100	1.843668711237666
chr16	1606200	1607200	1.706291940656559
chr16	1606300	1607300	2.5561901015630832
chr16	1606400	1607400	2.02232321883508
chr16	1608700	1609700	0.2315256705774069
chr16	1608800	1609800	0.7551450811686272
chr16	1608900	1609900	0.8378291468380316
chr16	1609000	1610000	1.303824910396672
chr16	1609100	1610100	1.567626541574336
chr16	1609200	1610200	1.7487450236572262
chr16	1609300	1610300	2.000771775898386
chr16	1611400	1612400	-0.8375603475031324
chr16	1611500	1612500	-2.37644833101528
chr16	1611600	1612600	-2.2920378555899865
chr16	1611700	1612700	-1.9432876108203727
chr16	1611800	1612800	-1.9115475916154272
chr16	1611900	1612900	-1.6848057401039906
chr16	1612000	1613000	-1.6839489784036747
chr16	1612100	1613100	-0.7080713024250632
chr16	1612200	1613200	-0.30695098107299834
chr16	1612300	1613300	-1.1909208724011426
chr16	1612400	1613400	-1.1632508249824338
chr16	1612500	1613500	0.5191354606498797
chr16	1612600	1613600	0.4855896905679461
chr16	1612700	1613700	0.5923064274040035
chr16	1612800	1613800	0.7182720414532144
chr16	1612900	1613900	0.4275576129227449
chr16	1613000	1614000	1.0638995328689431
chr16	1613100	1614100	0.6834704303229019
chr16	1613200	1614200	0.8539700155767834
chr16	1613300	1614300	1.4649701741299548
chr16	1613400	1614400	1.093537966584152
chr16	1613500	1614500	1.029039050646835
chr16	1613600	1614600	0.8908164130052063
chr16	1613700	1614700	1.5253658314775915
chr16	1613800	1614800	2.812970952609792
chr16	1613900	1614900	3.5792016340395896
chr16	1614000	1615000	4.433402321878504
chr16	1614100	1615100	4.528779212115879
chr16	1614200	1615200	3.3795268121416013
chr16	1614300	1615300	2.562915704850312
chr16	1614400	1615400	2.28598775132287
chr16	1614500	1615500	1.1508989347480731
chr16	1614600	1615600	1.0734088185716153
chr16	1614700	1615700	-0.2899521744001219
chr16	1614800	1615800	-1.3241535351594351
chr16	1614900	1615900	-2.49440161490626
chr16	1615000	1616000	-3.4217022940694957
chr16	1615100	1616100	-4.076582397015949
chr16	1615200	1616200	-3.3966423898344176
chr16	1615300	1616300	-2.7464770687298703
chr16	1615400	1616400	-2.2030737386319266
chr16	1615500	1616500	-1.3899448937761822
chr16	1615600	1616600	-1.7413621247142816
chr16	1615700	1616700	-1.415870698920814
chr16	1615800	1616800	-1.200592741699839
chr16	1615900	1616900	-0.6905796408698724
chr16	1616000	1617000	-0.23789174976599708
chr16	1616100	1617100	-0.035925861139455326
chr16	1616200	1617200	0.3389226782465278
chr16	1616300	1617300	0.5296732768567358
chr16	1616400	1617400	0.014885143296753972
chr16	1616500	1617500	-0.8164425472456788
chr16	1616600	1617600	-0.8258409684547545
chr16	1616700	1617700	-0.8835416328180478
chr16	1616800	1617800	-1.989279366878036
chr16	1616900	1617900	-2.3369944901620454
chr16	1617000	1618000	-3.15716459685938
chr16	1617100	1618100	-2.8516508612187637
chr16	1617200	1618200	-3.265623968561477
chr16	1617300	1618300	-3.5357832385220225
chr16	1617400	1618400	-3.9921203203327167
chr16	1617500	1618500	-2.7402771377898656
chr16	1617600	1618600	-2.5429348005431813
chr16	1617700	1618700	-2.849851179138967
chr16	1617800	1618800	-1.8632305149473056
chr16	1617900	1618900	-1.5620279897275473
chr16	1618000	1619000	-1.2074386338624459
chr16	1618100	1619100	-2.014501592334184
chr16	1618200	1619200	-1.7436613139660466
chr16	1618300	1619300	-1.396010537289975
chr16	1618400	1619400	-0.6567120023814916
chr16	1618500	1619500	-1.0275929307082676
chr16	1618600	1619600	-1.241426067234908
chr16	1618700	1619700	-1.1499966903501202
chr16	1618800	1619800	-1.2255981826318545
chr16	1618900	1619900	-1.386713913955195
chr16	1619000	1620000	-0.661969940127889
chr16	1619100	1620100	-0.38489673425578985
chr16	1619200	1620200	-0.29743301294638136
chr16	1619300	1620300	-0.13180728142079234
chr16	1619400	1620400	0.4909382725825665
chr16	1619500	1620500	0.4172657476370368
chr16	1619600	1620600	0.4615431120865245
chr16	1619700	1620700	1.1530323669256646
chr16	1619800	1620800	1.7311100508122563
chr16	1619900	1620900	1.9904424365672464
chr16	1620000	1621000	1.2958544576868505
chr16	1620100	1621100	1.5176014776683913
chr16	1620200	1621200	1.6509613729852934
chr16	1620300	1621300	1.9154172271052428
chr16	1620400	1621400	1.1158450098449089
chr16	1620500	1621500	1.2726472675922609
chr16	1620600	1621600	1.8585182462839296
chr16	1620700	1621700	1.9508961548561368
chr16	1620800	1621800	2.2644850130027216
chr16	1620900	1621900	2.2584376910574315
chr16	1621000	1622000	2.3717579740080725
chr16	1621100	1622100	2.844376036758029
chr16	1621200	1622200	2.9713962437271677
chr16	1621300	1622300	2.3200734337609097
chr16	1621400	1622400	2.041229712079815
chr16	1621500	1622500	1.7413269564707818
chr16	1621600	1622600	1.4273407020189144
chr16	1621700	1622700	1.1687468876451979
chr16	1622700	1623700	-0.7591357930942721
chr16	1622800	1623800	-1.5064095440220098
chr16	1622900	1623900	-1.4527246104918663
chr16	1623000	1624000	0.05308490648052159
chr16	1623100	1624100	0.7110126691363965
chr16	1623200	1624200	0.3378139356031541
chr16	1623300	1624300	0.3977968033719933
chr16	1623400	1624400	1.117044794284079
chr16	1623500	1624500	1.6913046752512844
chr16	1623600	1624600	1.288451094361076
chr16	1623700	1624700	1.0634074004012255
chr16	1623800	1624800	1.4764702561598284
chr16	1623900	1624900	2.1876651027945067
chr16	1624000	1625000	1.351113577090892
chr16	1624100	1625100	0.7152078020820912
chr16	1624200	1625200	1.3919795765008658
chr16	1624300	1625300	1.7345661007798316
chr16	1624400	1625400	1.3774773594130545
chr16	1624500	1625500	1.6365238312576968
chr16	1624600	1625600	1.92185893949318
chr16	1624700	1625700	1.7187091077295096
chr16	1624800	1625800	1.4380936034723582
chr16	1624900	1625900	1.0183278499484976
chr16	1625000	1626000	1.1742041117454947
chr16	1625100	1626100	2.0998365175597464
chr16	1625200	1626200	3.3501520574696126
chr16	1625300	1626300	3.9273149176843614
chr16	1625400	1626400	3.292844857005796
chr16	1625500	1626500	2.760362445420866
chr16	1625600	1626600	3.2265073436504927
chr16	1625700	1626700	3.5557457127190286
chr16	1625800	1626800	3.614607284353928
chr16	1625900	1626900	3.1357776132354958
chr16	1626000	1627000	3.0957949123872988
chr16	1626100	1627100	2.3281463604162482
chr16	1626200	1627200	0.913628469274368
chr16	1626300	1627300	-0.19193479842597266
chr16	1626400	1627400	0.5366823835350389
chr16	1626500	1627500	0.9848953877773642
chr16	1626600	1627600	1.1682456652780675
chr16	1626700	1627700	1.1891673045415059
chr16	1626800	1627800	1.5361752878693795
chr16	1626900	1627900	1.4582011392297174
chr16	1627000	1628000	1.2141368930156282
chr16	1627100	1628100	1.5783890832569234
chr16	1627200	1628200	1.2870519637182145
chr16	1627300	1628300	1.221515836615084
chr16	1627400	1628400	1.2127190212241088
chr16	1627500	1628500	1.3649267531391842
chr16	1627600	1628600	1.2637092131845526
chr16	1627700	1628700	1.7966624314519708
chr16	1627800	1628800	1.9981837215233265
chr16	1627900	1628900	2.574570647436886
chr16	1628000	1629000	2.8834665191628006
chr16	1628100	1629100	2.4973524657979995
chr16	1628200	1629200	2.2906406822671683
chr16	1628300	1629300	2.427588540304024
chr16	1628400	1629400	2.3035003676302668
chr16	1628500	1629500	2.4235471741682
chr16	1628600	1629600	2.8636944378783555
chr16	1628700	1629700	2.820342171922268
chr16	1628800	1629800	2.500739683921037
chr16	1628900	1629900	2.242872524764965
chr16	1629000	1630000	1.937819480674016
chr16	1629100	1630100	2.7745401116077675
chr16	1629200	1630200	3.175028995117499
chr16	1629300	1630300	3.4759158362538303
chr16	1629400	1630400	3.1516676096930274
chr16	1629500	1630500	2.9578690855308944
chr16	1629600	1630600	2.453079106263927
chr16	1629700	1630700	1.8417751752849143
chr16	1629800	1630800	1.918021261826668
chr16	1629900	1630900	1.808533963442048
chr16	1630000	1631000	2.691483300090261
chr16	1630100	1631100	2.4260290753393368
chr16	1630200	1631200	2.085634175384228
chr16	1630300	1631300	2.2167406796166107
chr16	1630400	1631400	2.8555851002553863
chr16	1630500	1631500	2.8311720217960743
chr16	1630600	1631600	3.2392624789213653
chr16	1630700	1631700	2.9963299955566334
chr16	1630800	1631800	2.9299108049630376
chr16	1630900	1631900	2.7678501769648363
chr16	1631000	1632000	2.0656899568760925
chr16	1631100	1632100	1.5067187596969078
chr16	1631200	1632200	1.6717373547171217
chr16	1631300	1632300	1.368896027296029
chr16	1631400	1632400	1.4507877036665533
chr16	1632800	1633800	1.116058794904422
chr16	1632900	1633900	0.9472729164346576
chr16	1633000	1634000	0.8856892681180609
chr16	1633100	1634100	0.3438020440938508
chr16	1633200	1634200	0.4491155147380017
chr16	1633300	1634300	0.32022913682870724
chr16	1633400	1634400	0.5110736358559778
chr16	1633500	1634500	-0.21861106123914592
chr16	1633600	1634600	-0.2103769678542856
chr16	1633700	1634700	-0.039505744864399284
chr16	1633800	1634800	0.5320019088116387
chr16	1633900	1634900	0.8444548922998792
chr16	1634000	1635000	0.5925959500190396
chr16	1634100	1635100	1.091188093752283
chr16	1634200	1635200	1.034788643294207
chr16	1634300	1635300	0.9072528988278666
chr16	1634400	1635400	0.6808316560333186
chr16	1634500	1635500	0.9041370805033028
chr16	1634600	1635600	1.7061088826754434
chr16	1634700	1635700	1.5321542616761317
chr16	1634800	1635800	0.5203230102618303
chr16	1634900	1635900	0.05048490951093011
chr16	1635000	1636000	1.006093062081037
chr16	1635100	1636100	1.1986970668784478
chr16	1635200	1636200	1.6935147534145307
chr16	1635300	1636300	2.2822795897843258
chr16	1635400	1636400	2.684837183907937
chr16	1635500	1636500	2.743541330202886
chr16	1635600	1636600	1.81432079935814
chr16	1635700	1636700	1.7036931676380735
chr16	1635800	1636800	2.4155655819798962
chr16	1635900	1636900	2.7435290251278817
chr16	1636000	1637000	2.394039960230922
chr16	1636100	1637100	2.125521383774418
chr16	1636200	1637200	1.4284555453886731
chr16	1636300	1637300	0.921670744249024
chr16	1636400	1637400	0.9622581451727041
chr16	1636500	1637500	1.0394154595931269
chr16	1636600	1637600	1.1107183564362335
chr16	1636700	1637700	1.576957806696078
chr16	1636800	1637800	0.8065902313991254
chr16	1636900	1637900	1.3751431056446335
chr16	1637000	1638000	1.779029715596616
chr16	1637100	1638100	2.101036718054443
chr16	1637200	1638200	2.20169768727746
chr16	1637300	1638300	2.772125714510305
chr16	1637400	1638400	2.9080036682087997
chr16	1637500	1638500	2.3732537796596547
chr16	1637600	1638600	2.8654117022244288
chr16	1637700	1638700	2.4025316777605608
chr16	1637800	1638800	2.94492400386221
chr16	1637900	1638900	2.2559557116894027
chr16	1638000	1639000	2.2540813761438963
chr16	1638100	1639100	2.1694244475312967
chr16	1638200	1639200	2.0971337861906383
chr16	1638300	1639300	1.8364680751371851
chr16	1638400	1639400	1.332139968940336
chr16	1638500	1639500	1.2624978171737942
chr16	1638600	1639600	0.5356649523515745
chr16	1638700	1639700	0.8115001905387221
chr16	1638800	1639800	0.4670800138100356
chr16	1638900	1639900	-0.29648943192817523
chr16	1639000	1640000	-1.712928907249087
chr16	1639100	1640100	-1.2785200095268563
chr16	1639200	1640200	-1.2321476820591717
chr16	1639300	1640300	-1.1591420695816008
chr16	1639400	1640400	-1.364004983609004
chr16	1639500	1640500	-1.6426057899064104
chr16	1639600	1640600	-1.3285215384292242
chr16	1639700	1640700	-1.2646467424380463
chr16	1639800	1640800	-0.30940965240368684
chr16	1639900	1640900	0.7049259005669818
chr16	1640000	1641000	1.0443262857192481
chr16	1640100	1641100	0.061677163886314425
chr16	1640200	1641200	0.0850403879165875
chr16	1640300	1641300	-0.1823944669486889
chr16	1640400	1641400	-0.18293991841261265
chr16	1640500	1641500	0.6728222920265754
chr16	1640600	1641600	1.3242308675017906
chr16	1640700	1641700	1.0150133804352977
chr16	1640800	1641800	0.1283394788204323
chr16	1640900	1641900	-0.1942574686717061
chr16	1641000	1642000	-0.17724199447320352
chr16	1641100	1642100	0.3394296278012229
chr16	1641200	1642200	0.5246279030229432
chr16	1641300	1642300	0.6506799444734979
chr16	1641400	1642400	0.7896235297863713
chr16	1641500	1642500	0.4786709617200048
chr16	1641600	1642600	-0.09818697284171317
chr16	1641700	1642700	-0.05134847819825554
chr16	1641800	1642800	-0.2230725681617068
chr16	1642300	1643300	1.3988482469134211
chr16	1642400	1643400	1.7539337046204764
chr16	1642500	1643500	1.6354697098032625
chr16	1642600	1643600	0.7674868264771899
chr16	1642700	1643700	1.5922428212389568
chr16	1642800	1643800	1.7906032345506102
chr16	1642900	1643900	2.172233948542363
chr16	1643000	1644000	2.086455183434203
chr16	1643100	1644100	1.3741805944442365
chr16	1643200	1644200	1.845445807613864
chr16	1643300	1644300	2.196760446461098
chr16	1643400	1644400	2.6592101523468377
chr16	1643500	1644500	2.798957677624728
chr16	1643600	1644600	3.5034299648294978
chr16	1643700	1644700	3.0784007788650958
chr16	1643800	1644800	3.3064800919291244
chr16	1643900	1644900	3.0239988820133727
chr16	1644000	1645000	1.8226234187314525
chr16	1644100	1645100	2.1810156797479783
chr16	1644200	1645200	1.7064908469604807
chr16	1644300	1645300	1.5620608949700685
chr16	1644400	1645400	0.8602577244637647
chr16	1644500	1645500	0.8013363286349529
chr16	1644600	1645600	0.5289384738552217
chr16	1644700	1645700	0.4614960106271445
chr16	1644800	1645800	-0.15400203636803986
chr16	1644900	1645900	-0.6384781775987648
chr16	1645000	1646000	0.29479587552155184
chr16	1645100	1646100	0.7029712094887826
chr16	1645200	1646200	0.6496439910029591
chr16	1645300	1646300	0.24222874790236235
chr16	1645400	1646400	0.2442795284236628
chr16	1645500	1646500	-0.0917483666245144
chr16	1645600	1646600	-0.08926930955036061
chr16	1645700	1646700	-0.4514314430607909
chr16	1645800	1646800	0.015649234162023483
chr16	1645900	1646900	-0.5415703427487726
chr16	1646000	1647000	-0.8694464834825784
chr16	1646100	1647100	-1.0686711755822085
chr16	1646200	1647200	-0.8788901636835814
chr16	1646300	1647300	-0.4485109690286835
chr16	1646400	1647400	-0.3960675523745491
chr16	1646500	1647500	0.5403273937308389
chr16	1646600	1647600	1.4234278949314951
chr16	1646700	1647700	1.5038761246407866
chr16	1646800	1647800	1.4368189877035784
chr16	1647800	1648800	1.0793848745239525
chr16	1647900	1648900	1.1721085122256742
chr16	1648000	1649000	0.874231920775824
chr16	1648200	1649200	-0.033656812295179764
chr16	1648300	1649300	-0.6060343043722279
chr16	1648400	1649400	-0.618178681527105
chr16	1648500	1649500	-1.0265171359756429
chr16	1648600	1649600	-0.8231403554878337
chr16	1648700	1649700	-0.2768361378571625
chr16	1649800	1650800	-0.4859271825531649
chr16	1649900	1650900	-0.4537521036282518
chr16	1650000	1651000	-0.20991388516129178
chr16	1650100	1651100	-0.3115942586338484
chr16	1650200	1651200	-0.27631584746257154
chr16	1650300	1651300	-0.7302355169594651
chr16	1650400	1651400	-0.7725555066367713
chr16	1651700	1652700	1.7818595610302357
chr16	1651800	1652800	1.949495815100836
chr16	1651900	1652900	2.0206631689140435
chr16	1652000	1653000	1.850797093182857
chr16	1652100	1653100	2.2547012999312765
chr16	1652200	1653200	3.4699300769044146
chr16	1652300	1653300	3.7510448400744543
chr16	1652400	1653400	4.5665312018071935
chr16	1652500	1653500	4.583140236572121
chr16	1652600	1653600	3.04049560628032
chr16	1652700	1653700	3.1616173015588176
chr16	1654200	1655200	1.2720672330371854
chr16	1654300	1655300	1.4535362611229783
chr16	1654400	1655400	1.0998011344786665
chr16	1654500	1655500	0.5703882844007795
chr16	1654600	1655600	0.5366393664500417
chr16	1654700	1655700	0.4462176679346308
chr16	1654800	1655800	0.9722959508487932
chr16	1654900	1655900	1.662328622551443
chr16	1655000	1656000	2.3738883079496667
chr16	1655900	1656900	4.970524805030711
chr16	1656000	1657000	5.565143607554328
chr16	1656100	1657100	5.761062470829039
chr16	1656200	1657200	5.937527569701087
chr16	1656300	1657300	5.100290788658697
chr16	1656400	1657400	5.027346970407471
chr16	1656500	1657500	5.062054745406637
chr16	1656600	1657600	4.914284601171327
chr16	1656700	1657700	4.257369751248418
chr16	1656800	1657800	3.171745445707739
chr16	1656900	1657900	2.163452767791276
chr16	1657000	1658000	1.8761040834625384
chr16	1657100	1658100	1.8377345170857489
chr16	1657200	1658200	0.870912079426372
chr16	1657300	1658300	1.5598228144276547
chr16	1657400	1658400	2.111262976936917
chr16	1657500	1658500	2.03304389698414
chr16	1657600	1658600	2.0212190075351497
chr16	1657700	1658700	2.1487210253661777
chr16	1657800	1658800	2.522258614076528
chr16	1657900	1658900	1.8442492495737128
chr16	1658000	1659000	1.6123137650842962
chr16	1658100	1659100	1.2813451499070885
chr16	1658200	1659200	1.2788582215401034
chr16	1658300	1659300	1.5748559786881682
chr16	1658400	1659400	0.6427400490812467
chr16	1658500	1659500	0.3698875419036961
chr16	1658600	1659600	0.3912452593283559
chr16	1658700	1659700	0.6051574720213349
chr16	1658800	1659800	0.9269271020686972
chr16	1658900	1659900	1.0136963001795891
chr16	1659000	1660000	1.3665058363108615
chr16	1659100	1660100	1.9770917887550112
chr16	1659200	1660200	2.877325316984489
chr16	1659300	1660300	2.4093681846840016
chr16	1659400	1660400	2.753781292777896
chr16	1659500	1660500	2.6678746757858844
chr16	1659600	1660600	2.6402128049599054
chr16	1659700	1660700	2.143070309900168
chr16	1659800	1660800	1.1673844276142258
chr16	1659900	1660900	1.3145000342463091
chr16	1660000	1661000	1.1565764633506774
chr16	1660100	1661100	0.8052325947700817
chr16	1660200	1661200	-0.6145516850833403
chr16	1660300	1661300	-0.7919438817398858
chr16	1660400	1661400	-0.16580036166830325
chr16	1660500	1661500	0.2343115425113449
chr16	1660600	1661600	0.2110679354706617
chr16	1660800	1661800	0.4449728436598813
chr16	1661100	1662100	-0.5787590201865727
chr16	1661200	1662200	0.10344720855699914
chr16	1661300	1662300	-0.3223881259083025
chr16	1661400	1662400	-0.8562477653860483
chr16	1661500	1662500	-1.0488133870278409
chr16	1661600	1662600	-0.5449561310983766
chr16	1661700	1662700	0.26979914258301585
chr16	1661800	1662800	1.8309196343815202
chr16	1661900	1662900	3.2443502568772
chr16	1662000	1663000	3.6164818986192047
chr16	1662100	1663100	3.261542711774591
chr16	1662200	1663200	3.6017515888844307
chr16	1662300	1663300	4.246858461657387
chr16	1662400	1663400	4.129853310452821
chr16	1662500	1663500	3.9954932420823295
chr16	1662600	1663600	2.9558377964293543
chr16	1662700	1663700	2.0311159905728657
chr16	1662800	1663800	1.3744530237606172
chr16	1662900	1663900	0.11476654431976105
chr16	1663000	1664000	0.28091941776418333
chr16	1663100	1664100	0.7242038560969657
chr16	1663200	1664200	0.25414262355687145
chr16	1663300	1664300	0.15202138183921116
chr16	1663400	1664400	0.10412974423512852
chr16	1663500	1664500	0.5597129951723264
chr16	1663600	1664600	0.9020143175311496
chr16	1663700	1664700	1.3042118053822256
chr16	1663800	1664800	1.186537769505963
chr16	1663900	1664900	0.7577708904689616
chr16	1664000	1665000	0.9937917670655716
chr16	1664100	1665100	0.9357862259287912
chr16	1664200	1665200	1.4767556062293503
chr16	1664300	1665300	0.9282199129623196
chr16	1664400	1665400	1.4899752322998818
chr16	1664500	1665500	1.325306704387701
chr16	1664600	1665600	1.2736316696431176
chr16	1664700	1665700	0.2558757869659608
chr16	1664800	1665800	0.017386890689106798
chr16	1664900	1665900	0.7732480879167616
chr16	1665000	1666000	1.1381739368083579
chr16	1665100	1666100	2.5766113599597658
chr16	1665200	1666200	3.238369683950624
chr16	1665300	1666300	3.7721170814911824
chr16	1665400	1666400	3.4662918976632326
chr16	1665500	1666500	3.88642231277932
chr16	1665600	1666600	4.373991897340201
chr16	1665700	1666700	5.177024216379285
chr16	1665800	1666800	5.532929166212847
chr16	1665900	1666900	5.374289730681528
chr16	1666000	1667000	5.044941588222655
chr16	1666100	1667100	3.8325999348388384
chr16	1666200	1667200	3.3105147841682245
chr16	1666300	1667300	3.3536221809065405
chr16	1666400	1667400	3.9591994334450114
chr16	1666500	1667500	3.3369650851595836
chr16	1666600	1667600	3.2578960837142628
chr16	1666700	1667700	2.912307668319431
chr16	1666800	1667800	2.1957499773201907
chr16	1666900	1667900	2.108025501836797
chr16	1667000	1668000	1.9758391332200562
chr16	1667100	1668100	1.9693854778721176
chr16	1667200	1668200	2.229786947879697
chr16	1667300	1668300	2.1470319625044803
chr16	1667400	1668400	1.5497876398972532
chr16	1667500	1668500	2.0109999778258736
chr16	1667600	1668600	1.6659123156837667
chr16	1667700	1668700	2.131055383418808
chr16	1667800	1668800	2.2596185367612605
chr16	1667900	1668900	2.8156490318856107
chr16	1668000	1669000	3.295963002788827
chr16	1668100	1669100	3.3657309382413487
chr16	1668200	1669200	3.591680841832684
chr16	1668300	1669300	3.3666459588481588
chr16	1668400	1669400	3.6387251690284312
chr16	1668500	1669500	3.3774634951025866
chr16	1668600	1669600	3.708980791379741
chr16	1668700	1669700	3.6881500586521776
chr16	1668800	1669800	4.499000153012132
chr16	1668900	1669900	4.708854432227851
chr16	1669000	1670000	4.559073878283603
chr16	1669100	1670100	4.424750389218885
chr16	1669200	1670200	3.7132599473617085
chr16	1669300	1670300	3.943540075947402
chr16	1669400	1670400	3.805017550361115
chr16	1669500	1670500	4.1910682733310685
chr16	1669600	1670600	4.125486293099992
chr16	1669700	1670700	4.0268606738785335
chr16	1669800	1670800	4.39181985385271
chr16	1669900	1670900	3.9712724014490752
chr16	1670000	1671000	3.5961385368232692
chr16	1670100	1671100	4.115694695631159
chr16	1670200	1671200	4.547287006989753
chr16	1670300	1671300	5.310899981071377
chr16	1670400	1671400	5.5602785015022445
chr16	1670500	1671500	5.744303489947156
chr16	1670600	1671600	6.090202963286012
chr16	1670700	1671700	5.883381053694254
chr16	1670800	1671800	5.3839847223596395
chr16	1670900	1671900	5.082204780363042
chr16	1671000	1672000	4.984631395414745
chr16	1671100	1672100	4.762801225774538
chr16	1671200	1672200	4.808445974944884
chr16	1671300	1672300	4.558139000113423
chr16	1671400	1672400	4.70193454678666
chr16	1671500	1672500	4.738943759426441
chr16	1671600	1672600	4.420681714986896
chr16	1671700	1672700	4.630450258414854
chr16	1671800	1672800	4.536664623995252
chr16	1671900	1672900	4.78910906276678
chr16	1672000	1673000	4.908941754748844
chr16	1672100	1673100	5.017957616515889
chr16	1677400	1678400	-0.9937066577237068
chr16	1677500	1678500	0.0005170039141586719
chr16	1677600	1678600	0.5504433295346625
chr16	1677700	1678700	1.2560124069045775
chr16	1677800	1678800	1.9012450668492664
chr16	1677900	1678900	2.531330949750416
chr16	1678000	1679000	2.2006319884125274
chr16	1678100	1679100	1.6614864997648626
chr16	1678200	1679200	0.4791324621930997
chr16	1678300	1679300	0.07432103867703656
chr16	1678400	1679400	-1.0895316326251858
chr16	1678500	1679500	-1.4502488588691578
chr16	1678600	1679600	-1.5872555639286137
chr16	1678700	1679700	-1.3650266271892353
chr16	1678800	1679800	-1.6198745253277367
chr16	1678900	1679900	-1.1666760753216536
chr16	1679000	1680000	-0.7412871039381581
chr16	1679100	1680100	-0.5071595219200018
chr16	1679200	1680200	0.09441743255182546
chr16	1679300	1680300	0.2313137565451066
chr16	1679400	1680400	1.3960114449225178
chr16	1679500	1680500	0.8510368943266989
chr16	1679600	1680600	0.3192799611731207
chr16	1679700	1680700	-0.0831984003093571
chr16	1679800	1680800	0.13271687673623025
chr16	1679900	1680900	-0.111856566795007
chr16	1680000	1681000	-0.0796208350501115
chr16	1680100	1681100	0.19397176001140454
chr16	1680200	1681200	0.11699738458731727
chr16	1680300	1681300	0.6738582018088378
chr16	1680400	1681400	0.5175263500633897
chr16	1680500	1681500	1.3582129141120989
chr16	1680600	1681600	1.9114539458506383
chr16	1680700	1681700	1.6547450334846745
chr16	1680800	1681800	1.8736143689625893
chr16	1680900	1681900	1.9022981882069192
chr16	1681000	1682000	1.4965960752144574
chr16	1681100	1682100	1.1539473827073896
chr16	1681200	1682200	1.4213833145054802
chr16	1681300	1682300	1.441092349036048
chr16	1681400	1682400	2.139954089612833
chr16	1681500	1682500	1.8176354892065123
chr16	1681600	1682600	1.2962733987918489
chr16	1681700	1682700	1.1853001720354932
chr16	1681800	1682800	0.8665037672310261
chr16	1681900	1682900	0.9287049477772198
chr16	1682000	1683000	1.5613318681083979
chr16	1682100	1683100	1.5149242281132609
chr16	1682200	1683200	1.1044155776711149
chr16	1682300	1683300	1.0404719479513351
chr16	1682400	1683400	0.363490647082971
chr16	1682500	1683500	-0.3135693845151644
chr16	1682600	1683600	-0.01814899300171513
chr16	1682700	1683700	0.5571844138378356
chr16	1682800	1683800	0.08692324632052714
chr16	1682900	1683900	0.19960639880197864
chr16	1683000	1684000	-0.08747766159968792
chr16	1683100	1684100	-0.008218059301539906
chr16	1683200	1684200	0.10384862912321116
chr16	1683300	1684300	-0.02482988610101446
chr16	1683400	1684400	-0.1497550076463933
chr16	1683500	1684500	0.01851635052805061
chr16	1683600	1684600	-0.10372602123439896
chr16	1683700	1684700	-0.7125095824637764
chr16	1683800	1684800	-0.6840469030689567
chr16	1683900	1684900	-0.8614494349908478
chr16	1684000	1685000	-1.4002376664951686
chr16	1684100	1685100	-1.256841616615322
chr16	1684200	1685200	-1.4198485387082824
chr16	1685000	1686000	0.1670350947977274
chr16	1685100	1686100	-0.5012272400318015
chr16	1685200	1686200	-0.32765130115350805
chr16	1685300	1686300	-0.6452056415280217
chr16	1686400	1687400	0.20716014992928306
chr16	1686500	1687500	-0.12606596558797706
chr16	1686600	1687600	-0.6696484354205378
chr16	1686700	1687700	-0.6372048317147926
chr16	1686800	1687800	-0.618138239133308
chr16	1686900	1687900	-0.8235483107851757
chr16	1687000	1688000	0.05483200616493879
chr16	1687100	1688100	0.3060515151919977
chr16	1687200	1688200	0.28808656680261285
chr16	1687300	1688300	0.1098170300502824
chr16	1687400	1688400	0.7243198550268488
chr16	1687500	1688500	0.8922328672621737
chr16	1687600	1688600	0.937460731229138
chr16	1687700	1688700	1.4250452017903104
chr16	1687800	1688800	1.2206777662798136
chr16	1687900	1688900	1.1308518027079988
chr16	1688000	1689000	0.621770505034379
chr16	1688100	1689100	0.8009433626536845
chr16	1688200	1689200	0.5111223630340755
chr16	1688300	1689300	0.6134954629452689
chr16	1688400	1689400	0.8463007500033312
chr16	1688500	1689500	1.2859959357951556
chr16	1688600	1689600	1.2199159098206322
chr16	1688700	1689700	0.5452426588506569
chr16	1688800	1689800	1.089700157471914
chr16	1688900	1689900	0.7089034816807377
chr16	1689000	1690000	0.9545933993650755
chr16	1689100	1690100	1.6642816144371069
chr16	1689200	1690200	2.8230135492378885
chr16	1689300	1690300	2.785726217352677
chr16	1689400	1690400	2.4396274444533725
chr16	1689500	1690500	1.6701698820695638
chr16	1689600	1690600	1.7462986219014052
chr16	1689700	1690700	2.271166755839712
chr16	1689800	1690800	2.5170492872228696
chr16	1689900	1690900	2.6404911396307407
chr16	1690000	1691000	2.364658411553421
chr16	1690100	1691100	2.014887106024577
chr16	1690200	1691200	0.7672343381211604
chr16	1690300	1691300	0.4821018117243228
chr16	1690400	1691400	0.04958914524155533
chr16	1690500	1691500	0.4384635843461855
chr16	1690600	1691600	0.6809373303292711
chr16	1690700	1691700	0.1480672172327795
chr16	1690800	1691800	0.2810705118042736
chr16	1690900	1691900	1.1809083244430891
chr16	1691000	1692000	1.9552297537939833
chr16	1691100	1692100	2.2833592213713376
chr16	1691200	1692200	2.3657691620279104
chr16	1691300	1692300	3.8054453114321087
chr16	1691400	1692400	3.792222863929012
chr16	1691500	1692500	4.261945012962027
chr16	1691600	1692600	4.291652691383686
chr16	1691700	1692700	4.9010453155140175
chr16	1691800	1692800	4.740396610920121
chr16	1691900	1692900	4.549194299925698
chr16	1692000	1693000	3.8856606677215804
chr16	1692100	1693100	3.394508283055373
chr16	1692200	1693200	3.33539630130696
chr16	1692300	1693300	2.206049861014856
chr16	1692400	1693400	2.072815341377959
chr16	1692500	1693500	2.1340622988699467
chr16	1692600	1693600	2.340073838256462
chr16	1692700	1693700	1.2812182534851149
chr16	1692800	1693800	0.5020854780537201
chr16	1692900	1693900	0.14122732540129398
chr16	1693000	1694000	0.5118074408445364
chr16	1693100	1694100	1.026721569492532
chr16	1693200	1694200	1.087511434682645
chr16	1693300	1694300	0.6734199750273528
chr16	1693400	1694400	0.881602879847783
chr16	1693500	1694500	0.534011888401948
chr16	1693600	1694600	0.6744810718404484
chr16	1693700	1694700	0.8510837040887055
chr16	1693800	1694800	0.8982800780267752
chr16	1693900	1694900	1.0556745096429379
chr16	1694000	1695000	0.4030335357994913
chr16	1694100	1695100	-0.1305845991943945
chr16	1694200	1695200	0.4431646433703893
chr16	1694300	1695300	0.8312085962051858
chr16	1694400	1695400	1.2852917144457965
chr16	1694500	1695500	1.7207656685836867
chr16	1694600	1695600	0.9981367513190808
chr16	1694700	1695700	1.6460053101954049
chr16	1694800	1695800	1.9752216767415005
chr16	1694900	1695900	1.9481648189672007
chr16	1695000	1696000	2.6711829186069025
chr16	1695100	1696100	2.7425163662470498
chr16	1695200	1696200	2.0464219331111964
chr16	1695300	1696300	2.1782614691720323
chr16	1695400	1696400	2.3654481313704867
chr16	1695500	1696500	1.9563907820443285
chr16	1695700	1696700	2.687385036032216
chr16	1695800	1696800	3.15665738980223
chr16	1695900	1696900	3.094804513025277
chr16	1696000	1697000	2.5955717713807536
chr16	1696100	1697100	2.4342655225001315
chr16	1696200	1697200	2.6163027295521544
chr16	1696300	1697300	2.679732858465284
chr16	1696400	1697400	1.9584258468974243
chr16	1696500	1697500	2.315304132169081
chr16	1696600	1697600	2.264580513064387
chr16	1696700	1697700	2.2304766957956432
chr16	1696800	1697800	1.6223950760506711
chr16	1696900	1697900	1.6962433811501068
chr16	1697000	1698000	2.0830772077990836
chr16	1697100	1698100	2.35901766249427
chr16	1697200	1698200	3.003689646627324
chr16	1697300	1698300	2.7366538555236293
chr16	1697400	1698400	3.4682444011359443
chr16	1697500	1698500	3.377339343223964
chr16	1697600	1698600	3.0515568123238976
chr16	1697700	1698700	3.2463175697391367
chr16	1697800	1698800	3.6781772630650806
chr16	1697900	1698900	3.943540389163331
chr16	1698000	1699000	4.946548607990642
chr16	1698100	1699100	5.221510989303557
chr16	1698200	1699200	5.0174773523024205
chr16	1698300	1699300	5.067178600784655
chr16	1698400	1699400	4.729184964659915
chr16	1698500	1699500	4.4936169510125055
chr16	1698600	1699600	4.263308717415585
chr16	1698700	1699700	3.8110942387897015
chr16	1698800	1699800	3.602601617902665
chr16	1698900	1699900	3.5317854340252173
chr16	1699000	1700000	2.4865610610256277
chr16	1699100	1700100	2.1192207688427387
chr16	1699200	1700200	1.98280722287316
chr16	1699300	1700300	1.952266528767012
chr16	1699400	1700400	2.126214291512307
chr16	1699500	1700500	1.9106583960767944
chr16	1699600	1700600	2.4630894712823053
chr16	1699700	1700700	2.6435080263818733
chr16	1699800	1700800	2.5801327294731204
chr16	1699900	1700900	2.7353038990849416
chr16	1700000	1701000	3.0410168989974298
chr16	1700100	1701100	2.284253020800348
chr16	1700200	1701200	2.7429773214294664
chr16	1700300	1701300	2.580219926796949
chr16	1700400	1701400	2.8966526277395266
chr16	1700500	1701500	2.7764004459350624
chr16	1700600	1701600	2.429504351883548
chr16	1700700	1701700	2.2327635068741016
chr16	1700800	1701800	2.595285490823458
chr16	1700900	1701900	1.750819290125646
chr16	1701000	1702000	1.4919184499333669
chr16	1701100	1702100	2.8454543142705133
chr16	1701200	1702200	2.6698683862543544
chr16	1701300	1702300	3.17565255363131
chr16	1701400	1702400	2.519090474369619
chr16	1701500	1702500	3.5098757818783337
chr16	1701600	1702600	3.035635917033296
chr16	1701700	1702700	3.447354978818128
chr16	1701800	1702800	2.9891685221210254
chr16	1701900	1702900	2.9866314157555096
chr16	1702000	1703000	2.4084255644037915
chr16	1702100	1703100	1.6167839741578287
chr16	1702200	1703200	1.134720065496757
chr16	1702300	1703300	0.9333991768897664
chr16	1702400	1703400	0.3450206959639376
chr16	1702500	1703500	-0.6986796929027811
chr16	1702600	1703600	0.051678251127679764
chr16	1702700	1703700	0.3268128002233415
chr16	1702800	1703800	0.2947127781909176
chr16	1702900	1703900	0.7632139789813809
chr16	1703000	1704000	1.3507995615620532
chr16	1703100	1704100	1.5129514993658468
chr16	1703200	1704200	1.8425733742558112
chr16	1703300	1704300	1.723159845449126
chr16	1703400	1704400	2.2226835139948125
chr16	1703500	1704500	2.3821088680630407
chr16	1703600	1704600	2.077263806266468
chr16	1703700	1704700	1.159706706082818
chr16	1703800	1704800	1.2469868213446769
chr16	1703900	1704900	0.4795873861626123
chr16	1704000	1705000	-0.41831598158112554
chr16	1704100	1705100	-0.6289974987383161
chr16	1704200	1705200	-1.1483434991894903
chr16	1704300	1705300	-1.2441333807910655
chr16	1704400	1705400	-1.3859317915653064
chr16	1705300	1706300	0.3561231850375424
chr16	1705400	1706400	1.5783948875368985
chr16	1705500	1706500	3.2495370830097503
chr16	1705600	1706600	4.633351410313036
chr16	1705700	1706700	5.5224956253791735
chr16	1705800	1706800	5.810690192844585
chr16	1705900	1706900	5.563663973738293
chr16	1706000	1707000	5.071304483423907
chr16	1706100	1707100	6.07531627512271
chr16	1706800	1707800	2.2421695909609927
chr16	1706900	1707900	1.6936603595425683
chr16	1707000	1708000	1.7610381791820626
chr16	1707100	1708100	1.7660360246339806
chr16	1707200	1708200	2.3614604909720507
chr16	1707300	1708300	2.780390112898377
chr16	1707400	1708400	2.9170049638654425
chr16	1707500	1708500	2.7451506470999014
chr16	1707600	1708600	3.417107125673461
chr16	1707700	1708700	2.9143058260262333
chr16	1707800	1708800	3.22424477300156
chr16	1707900	1708900	3.560049326810382
chr16	1708000	1709000	3.745546084922197
chr16	1708100	1709100	3.7218480525010897
chr16	1708200	1709200	3.813034126673076
chr16	1708300	1709300	3.3622219142606604
chr16	1708400	1709400	3.496075063353368
chr16	1708500	1709500	3.344942025216601
chr16	1708600	1709600	3.3129424293263066
chr16	1708700	1709700	3.430641671416415
chr16	1708800	1709800	3.0091311542011225
chr16	1708900	1709900	2.755150252914816
chr16	1709000	1710000	2.693390320177768
chr16	1709100	1710100	3.1010279950755857
chr16	1709200	1710200	3.4289691628579266
chr16	1709300	1710300	2.931250794485317
chr16	1709400	1710400	2.7787721061683546
chr16	1709500	1710500	3.1539575472059918
chr16	1709600	1710600	3.126897065241049
chr16	1709700	1710700	3.257528579856944
chr16	1709800	1710800	3.7156839148874807
chr16	1709900	1710900	3.7361243718093946
chr16	1710000	1711000	4.072587962430957
chr16	1710100	1711100	3.6121559749454666
chr16	1710200	1711200	2.9235995888919515
chr16	1710300	1711300	3.287770878338152
chr16	1710400	1711400	3.761806801619884
chr16	1710500	1711500	3.965065461347761
chr16	1710600	1711600	4.015924748991992
chr16	1710700	1711700	4.55491646514323
chr16	1710800	1711800	4.0489585983963385
chr16	1710900	1711900	3.9690305667292964
chr16	1711000	1712000	3.4434133726181644
chr16	1712100	1713100	3.059059202308092
chr16	1712200	1713200	3.4028333859497906
chr16	1712300	1713300	3.2943726525824237
chr16	1712400	1713400	3.319038782422982
chr16	1712500	1713500	3.4630022682139385
chr16	1712600	1713600	3.5160604114550487
chr16	1712700	1713700	3.4833834689101137
chr16	1712800	1713800	3.231493441066696
chr16	1712900	1713900	2.6639853720177693
chr16	1713000	1714000	2.94266442825225
chr16	1713100	1714100	3.1791628936059038
chr16	1713200	1714200	2.849189750875277
chr16	1713300	1714300	3.1871126944753736
chr16	1713400	1714400	2.7174023156318254
chr16	1713500	1714500	2.6415692823081516
chr16	1713600	1714600	2.0378393829464856
chr16	1713700	1714700	1.82108866639132
chr16	1713800	1714800	1.6678495198742351
chr16	1713900	1714900	2.181280192154632
chr16	1714000	1715000	1.9801731154733073
chr16	1714100	1715100	0.9899478398608478
chr16	1714200	1715200	1.470118373884686
chr16	1714300	1715300	1.2560157138683608
chr16	1714400	1715400	1.3429233773844422
chr16	1714500	1715500	1.4394904635808448
chr16	1714600	1715600	2.095576685770865
chr16	1714700	1715700	2.7148005737455154
chr16	1714800	1715800	2.899996154360973
chr16	1714900	1715900	2.46821516591748
chr16	1715000	1716000	1.9116558026057906
chr16	1715100	1716100	2.4524496223274395
chr16	1715200	1716200	1.8366177169208169
chr16	1715300	1716300	1.6200165649288003
chr16	1717300	1718300	1.4726394201079411
chr16	1719700	1720700	2.0179951660367976
chr16	1719800	1720800	2.5385207774737863
chr16	1719900	1720900	1.9594227173536989
chr16	1720000	1721000	2.3651239430564304
chr16	1721400	1722400	1.995423533511764
chr16	1721500	1722500	2.162625432207959
chr16	1721600	1722600	1.8825899220981548
chr16	1721700	1722700	2.4170871533014364
chr16	1721800	1722800	2.428349846537446
chr16	1721900	1722900	2.5685781313418525
chr16	1722000	1723000	2.466985135642194
chr16	1722100	1723100	2.262839035928298
chr16	1722200	1723200	2.5598964127123263
chr16	1722300	1723300	1.9004708929482272
chr16	1722400	1723400	2.032553720247755
chr16	1722500	1723500	2.1027254282042778
chr16	1722600	1723600	1.8438561428861229
chr16	1722700	1723700	1.5034562646096692
chr16	1722800	1723800	1.1993800468839428
chr16	1722900	1723900	1.0724460053343536
chr16	1723000	1724000	1.356379823606145
chr16	1723100	1724100	1.0964889732885323
chr16	1723200	1724200	0.4817213037009978
chr16	1723300	1724300	0.7293331799576899
chr16	1723400	1724400	1.4321817193783324
chr16	1723500	1724500	1.9348420534714261
chr16	1723600	1724600	2.299996344919311
chr16	1723700	1724700	2.7879069424253378
chr16	1723800	1724800	3.8056793117847256
chr16	1723900	1724900	4.1215061628625
chr16	1724000	1725000	4.1313521311353165
chr16	1724100	1725100	4.7364780928134005
chr16	1724200	1725200	5.1676022829797645
chr16	1724300	1725300	5.122460234897297
chr16	1724400	1725400	4.708451386495054
chr16	1724500	1725500	4.591625348856157
chr16	1724600	1725600	4.39096701200353
chr16	1724700	1725700	3.6665130243885695
chr16	1724800	1725800	3.3505403215343974
chr16	1724900	1725900	1.9983379716510512
chr16	1725000	1726000	1.6136860255749659
chr16	1725100	1726100	0.8992291948122281
chr16	1725200	1726200	0.9382784333135284
chr16	1725300	1726300	1.3270003928032932
chr16	1725400	1726400	1.6305049480661116
chr16	1725500	1726500	1.5610278823218835
chr16	1725600	1726600	1.1787681215088468
chr16	1725700	1726700	1.397608783045137
chr16	1725800	1726800	1.6039349066450037
chr16	1725900	1726900	2.851206257858017
chr16	1726000	1727000	2.905205328291387
chr16	1726100	1727100	3.7521967133106857
chr16	1726200	1727200	3.8571176127517135
chr16	1726300	1727300	4.4609107281721565
chr16	1726400	1727400	4.585715541621147
chr16	1726500	1727500	4.592800113950738
chr16	1726600	1727600	4.753824104392538
chr16	1726700	1727700	4.546683453515106
chr16	1726800	1727800	4.144840456155717
chr16	1726900	1727900	3.189234872407283
chr16	1728700	1729700	3.3106557509519283
chr16	1728800	1729800	2.991474214065512
chr16	1728900	1729900	2.5168909609223946
chr16	1729000	1730000	2.1793597287493336
chr16	1729100	1730100	2.4668044596462506
chr16	1729200	1730200	1.0085381297249996
chr16	1729300	1730300	1.7327025311942184
chr16	1729700	1730700	-2.0175570199425072
chr16	1740200	1741200	6.830689509922872
chr16	1740300	1741300	6.537659297519909
chr16	1740400	1741400	6.9419141953725765
chr16	1740500	1741500	7.173060815447723
chr16	1740600	1741600	7.466016073688034
chr16	1740700	1741700	7.472404507923334
chr16	1740800	1741800	7.448301417523504
chr16	1740900	1741900	7.506806146861267
chr16	1741000	1742000	6.940193401201786
chr16	1741100	1742100	6.531396762730224
chr16	1741200	1742200	5.742560171779612
chr16	1741300	1742300	6.1317499332258185
chr16	1741400	1742400	5.6887862776789095
chr16	1741500	1742500	5.442000323456159
chr16	1741600	1742600	4.959659283079354
chr16	1741700	1742700	4.716350125276853
chr16	1741800	1742800	4.6659109466874025
chr16	1741900	1742900	4.700094248288423
chr16	1742000	1743000	5.038773283434538
chr16	1742100	1743100	5.0161370614118415
chr16	1742200	1743200	5.534620106115207
chr16	1742300	1743300	6.0438167306072375
chr16	1742400	1743400	6.336895356416704
chr16	1742500	1743500	6.81400649083374
chr16	1742600	1743600	6.751136259675118
chr16	1742700	1743700	6.601231898742071
chr16	1742800	1743800	6.389648668126812
chr16	1742900	1743900	5.944803253327532
chr16	1743000	1744000	5.633529696072455
chr16	1743100	1744100	5.5326434747584905
chr16	1743200	1744200	5.082354096594043
chr16	1743300	1744300	4.143672798572794
chr16	1743400	1744400	3.673885291734402
chr16	1743500	1744500	3.079243006740273
chr16	1749000	1750000	1.6185057990245444
chr16	1749100	1750100	2.004557051734428
chr16	1749200	1750200	2.114075083515984
chr16	1749300	1750300	1.3959006982071256
chr16	1749400	1750400	1.7795345606806845
chr16	1749500	1750500	2.0219827492138402
chr16	1749600	1750600	1.6991387532016105
chr16	1749700	1750700	1.67292451398679
chr16	1749800	1750800	2.576930774038552
chr16	1749900	1750900	2.563073998254127
chr16	1750000	1751000	2.915137904142891
chr16	1750100	1751100	3.188351373064968
chr16	1750200	1751200	3.7403456501332837
chr16	1750300	1751300	4.440969382491517
chr16	1750400	1751400	4.35382019860765
chr16	1750500	1751500	4.170241381071241
chr16	1750600	1751600	4.53425594449889
chr16	1750700	1751700	4.821934040956595
chr16	1750800	1751800	4.401132089394159
chr16	1750900	1751900	4.990773374079012
chr16	1751000	1752000	4.964897185918497
chr16	1751100	1752100	4.838212249806204
chr16	1751200	1752200	4.353761640086963
chr16	1751300	1752300	4.52398899973359
chr16	1751400	1752400	4.70654281899494
chr16	1751500	1752500	4.932971972359913
chr16	1751600	1752600	4.845534716730072
chr16	1751700	1752700	4.092671742197254
chr16	1751800	1752800	3.4212574609839588
chr16	1751900	1752900	2.985968242939612
chr16	1752000	1753000	2.78294678761305
chr16	1752100	1753100	2.5363578129993907
chr16	1752200	1753200	2.9388811536638846
chr16	1752300	1753300	2.6566845096530907
chr16	1752400	1753400	2.044863867846586
chr16	1752500	1753500	1.4084862188038854
chr16	1752600	1753600	1.2406187591364632
chr16	1752800	1753800	1.7884201747858737
chr16	1752900	1753900	1.6309207793261014
chr16	1753700	1754700	2.0346619860448683
chr16	1754100	1755100	3.1148657244046447
chr16	1754200	1755200	2.910814069960012
chr16	1754300	1755300	2.8469169082695496
chr16	1754400	1755400	3.3258929413231035
chr16	1754500	1755500	3.17974297630205
chr16	1754600	1755600	3.4071316545264128
chr16	1754700	1755700	3.2003794010390663
chr16	1754800	1755800	2.7566449460314666
chr16	1755900	1756900	3.0557163761018886
chr16	1756000	1757000	2.5126683766897386
chr16	1756100	1757100	1.918890223772344
chr16	1756200	1757200	1.6690937906974959
chr16	1756300	1757300	1.5981127771428822
chr16	1756400	1757400	0.9561279198404642
chr16	1756500	1757500	0.41395072571278746
chr16	1756600	1757600	0.5932737507835196
chr16	1756700	1757700	0.7336347729482496
chr16	1756800	1757800	1.2197167173820118
chr16	1756900	1757900	1.059265695379425
chr16	1757000	1758000	1.3740673396145875
chr16	1757100	1758100	1.1696459398450243
chr16	1757200	1758200	1.102453757199304
chr16	1757300	1758300	1.7860815415300508
chr16	1780800	1781800	1.889307103720016
chr16	1780900	1781900	1.6798329680651705
chr16	1781000	1782000	2.4876131073183587
chr16	1781100	1782100	2.836296168038446
chr16	1781200	1782200	3.3236583319900945
chr16	1781300	1782300	3.8247153855903613
chr16	1781400	1782400	4.2599153110983865
chr16	1781500	1782500	3.94381586605052
chr16	1783200	1784200	-1.1570893537352491
chr16	1783300	1784300	-1.277819538192813
chr16	1783400	1784400	-1.930416843778117
chr16	1783500	1784500	-2.2160834237281803
chr16	1783600	1784600	-2.1692432758951057
chr16	1783700	1784700	-1.8905602593344364
chr16	1783800	1784800	-1.8875908072199656
chr16	1784200	1785200	-0.5833839593065302
chr16	1784300	1785300	-0.4186434121938003
chr16	1784400	1785400	0.004819676710196701
chr16	1784500	1785500	0.3075994631555325
chr16	1784600	1785600	0.014416114819661296
chr16	1784700	1785700	0.043320805151332006
chr16	1784800	1785800	0.18057046643219749
chr16	1796700	1797700	-1.863110749063538
chr16	1796800	1797800	-2.620139686555309
chr16	1796900	1797900	-2.860135635351953
chr16	1797000	1798000	-3.002164508383013
chr16	1797100	1798100	-3.208956947899027
chr16	1797200	1798200	-3.1137914462658465
chr16	1801300	1802300	-2.042306187431193
chr16	1801400	1802400	-1.6028526777395111
chr16	1801500	1802500	-1.881032195764733
chr16	1801600	1802600	-2.058245060050109
chr16	1801700	1802700	-1.9368387403734075
chr16	1801800	1802800	-1.9410168139800128
chr16	1801900	1802900	-1.8783624332741176
chr16	1802000	1803000	-2.5706097527606495
chr16	1802100	1803100	-3.067519315289582
chr16	1806300	1807300	-2.391501703901276
chr16	1806400	1807400	-3.1121041563411938
chr16	1806500	1807500	-3.0335213708207696
chr16	1806600	1807600	-2.984304254788526
chr16	1806700	1807700	-3.0493118773379035
chr16	1806800	1807800	-2.8989096737246616
chr16	1806900	1807900	-2.3728484084816617
chr16	1807000	1808000	-2.3464493840615144
chr16	1807600	1808600	-3.5149206788245766
chr16	1807700	1808700	-2.418776892252774
chr16	1807800	1808800	-2.3221342714686046
chr16	1807900	1808900	-2.132338059273005
chr16	1808000	1809000	-1.917791468248963
chr16	1808100	1809100	-1.9792135905314368
chr16	1808200	1809200	-0.791894700057262
chr16	1812500	1813500	-0.13100593320820347
chr16	1812600	1813600	-0.1171000989365862
chr16	1812700	1813700	-0.14870211160641827
chr16	1812800	1813800	-0.6334114886419664
chr16	1812900	1813900	-0.4469168942459678
chr16	1813000	1814000	-0.6384190259300082
chr16	1813100	1814100	-1.2073146683844478
chr16	1813200	1814200	-1.7765963732365966
chr16	1813300	1814300	-1.6405307828814863
chr16	1813400	1814400	-1.3829533538590806
chr16	1813500	1814500	-1.4155896393787315
chr16	1813600	1814600	-1.3448017646641763
chr16	1813700	1814700	-1.345489063809169
chr16	1813800	1814800	-1.3538393578588022
chr16	1813900	1814900	-2.3006993601826915
chr16	1814000	1815000	-2.6924856242632194
chr16	1814100	1815100	-2.6054744585237493
chr16	1814200	1815200	-1.5649767084656292
chr16	1814300	1815300	-1.484953994281056
chr16	1814400	1815400	-2.1071065088221754
chr16	1814500	1815500	-2.3945232957289293
chr16	1814600	1815600	-2.234562263935993
chr16	1814700	1815700	-2.2255877080967013
chr16	1814800	1815800	-0.7953549842259916
chr16	1814900	1815900	0.27049932512616964
chr16	1815000	1816000	0.87233688617713
chr16	1815100	1816100	1.1412051526288176
chr16	1816100	1817100	0.2409519835926777
chr16	1816200	1817200	0.9516878486724152
chr16	1816300	1817300	1.6903209020769183
chr16	1816400	1817400	2.262644187501244
chr16	1816500	1817500	2.389793330780004
chr16	1818000	1819000	1.7523455854578383
chr16	1818100	1819100	2.1698723962016007
chr16	1818200	1819200	2.610764573611203
chr16	1818300	1819300	3.26703110078896
chr16	1818400	1819400	3.1575865349944547
chr16	1818500	1819500	3.214352966976785
chr16	1818600	1819600	2.8209975377040166
chr16	1818700	1819700	3.7427409976132884
chr16	1818800	1819800	3.8761098257298863
chr16	1818900	1819900	3.4043279138421227
chr16	1819000	1820000	2.82809789321859
chr16	1819100	1820100	2.6976245704487596
chr16	1819200	1820200	2.4447151159606686
chr16	1819300	1820300	1.8330390770363123
chr16	1819400	1820400	1.4782740959442298
chr16	1819500	1820500	1.5518638110067475
chr16	1819600	1820600	1.8180275843954303
chr16	1819700	1820700	1.3942528419303506
chr16	1819800	1820800	1.1605891801142296
chr16	1819900	1820900	1.2521706422860508
chr16	1820000	1821000	1.4060161970614387
chr16	1823800	1824800	-0.49151256941847293
chr16	1823900	1824900	-0.5609948806495376
chr16	1824600	1825600	-0.2563942075854447
chr16	1824700	1825700	-0.5209535967039508
chr16	1824800	1825800	-0.4155647013499058
chr16	1824900	1825900	-0.4512779869685387
chr16	1825000	1826000	-0.4050708212536044
chr16	1825100	1826100	-0.9579726448609844
chr16	1825200	1826200	-0.3390285984152581
chr16	1825300	1826300	0.5186621462136942
chr16	1825400	1826400	1.4590259425169745
chr16	1825500	1826500	1.6573723053124547
chr16	1825600	1826600	2.0516739362354066
chr16	1825700	1826700	2.4391489061853666
chr16	1825800	1826800	2.218105248847015
chr16	1825900	1826900	2.4254296240801287
chr16	1826000	1827000	2.12623472553455
chr16	1826100	1827100	2.3514822670860607
chr16	1828500	1829500	-0.2856015108961746
chr16	1828600	1829600	-0.25651050483522103
chr16	1828700	1829700	-0.2820252541875467
chr16	1828800	1829800	-0.2440766782602577
chr16	1828900	1829900	-0.11990712945429514
chr16	1829000	1830000	-0.308940801367556
chr16	1829100	1830100	-0.3187899309928885
chr16	1829200	1830200	0.3501283507205021
chr16	1830300	1831300	0.9543598481890032
chr16	1830400	1831400	1.3768387133422906
chr16	1830500	1831500	1.049541829321593
chr16	1830600	1831600	1.0599134423012253
chr16	1830700	1831700	0.9542121499124092
chr16	1830800	1831800	1.248283388544821
chr16	1830900	1831900	1.4909841964106716
chr16	1831000	1832000	1.095612696828783
chr16	1831100	1832100	1.10694274912058
chr16	1832300	1833300	1.5308140303322018
chr16	1832400	1833400	1.1348777085700104
chr16	1832500	1833500	1.0361537483097598
chr16	1832600	1833600	1.1930670637141965
chr16	1832700	1833700	1.1821996719364332
chr16	1832800	1833800	0.9880069843165946
chr16	1832900	1833900	1.3611920867656688
chr16	1833000	1834000	1.3620611306851658
chr16	1833100	1834100	1.6492409891268405
chr16	1833200	1834200	1.555600008200981
chr16	1833300	1834300	2.241944630306812
chr16	1833400	1834400	2.612587141744719
chr16	1833500	1834500	2.6255252838868657
chr16	1833600	1834600	1.8553615447033265
chr16	1833700	1834700	1.7342959106025158
chr16	1833800	1834800	2.431250785483253
chr16	1833900	1834900	2.5628163086632667
chr16	1836000	1837000	1.5912688620567876
chr16	1836100	1837100	1.1420244423622494
chr16	1836200	1837200	1.2249920823605702
chr16	1836300	1837300	1.5870294009219006
chr16	1836400	1837400	0.9681217793743159
chr16	1836500	1837500	1.3174772486937891
chr16	1836600	1837600	1.3917884519892725
chr16	1836700	1837700	1.1978424351279944
chr16	1836800	1837800	1.2705668496357598
chr16	1836900	1837900	0.9255401361623542
chr16	1837000	1838000	0.9964135763173061
chr16	1837100	1838100	0.8353774397386317
chr16	1837200	1838200	0.7994177949973905
chr16	1837300	1838300	0.8349217991036929
chr16	1837400	1838400	0.7893813977189466
chr16	1837500	1838500	1.1801181211301477
chr16	1837600	1838600	0.6516235346956868
chr16	1837700	1838700	0.9382435889454817
chr16	1837800	1838800	0.5959847124008081
chr16	1837900	1838900	0.4841931042499097
chr16	1838000	1839000	0.1023985671506381
chr16	1838100	1839100	0.049400430823186216
chr16	1838200	1839200	-0.3581522258334132
chr16	1838300	1839300	0.4836533499516987
chr16	1838400	1839400	1.4262753141402709
chr16	1838500	1839500	0.9700034425830096
chr16	1838600	1839600	1.0107251398082266
chr16	1838700	1839700	0.6394653511924944
chr16	1838800	1839800	1.1789102153143338
chr16	1838900	1839900	1.8979996058909956
chr16	1839000	1840000	2.602288113172821
chr16	1839100	1840100	2.9281484611624777
chr16	1839200	1840200	2.9303101439359374
chr16	1839300	1840300	2.1072603452867256
chr16	1839400	1840400	2.219464584682698
chr16	1839500	1840500	1.9148884658649368
chr16	1839600	1840600	2.4451927549949146
chr16	1839700	1840700	2.633465373526339
chr16	1839800	1840800	2.3280343456632373
chr16	1839900	1840900	1.9881129597817528
chr16	1840000	1841000	1.4807233220820353
chr16	1841100	1842100	0.9617039722156641
chr16	1841200	1842200	0.8145410377707584
chr16	1841300	1842300	0.14482560598572028
chr16	1841400	1842400	-0.2065701346585609
chr16	1841500	1842500	0.6578076673470094
chr16	1841600	1842600	1.229767288349617
chr16	1844200	1845200	0.3019984361823632
chr16	1844300	1845300	0.4755008485380341
chr16	1844400	1845400	0.789020223098442
chr16	1844500	1845500	1.1482310551793316
chr16	1844600	1845600	0.6589611253365597
chr16	1844700	1845700	1.2464616770180281
chr16	1844800	1845800	0.8814873316293941
chr16	1844900	1845900	1.078081242851524
chr16	1845000	1846000	0.615372938392789
chr16	1845100	1846100	0.7209046830788199
chr16	1845200	1846200	1.0729745072498151
chr16	1845300	1846300	0.3903543531600926
chr16	1845400	1846400	-0.06888128017166321
chr16	1845500	1846500	0.013908428443734548
chr16	1845600	1846600	-0.0856110672413611
chr16	1845700	1846700	0.1365748572093788
chr16	1845800	1846800	-0.1430084574267845
chr16	1845900	1846900	-0.4771948450116377
chr16	1846000	1847000	-0.20942145565748038
chr16	1846100	1847100	-0.6435176799885143
chr16	1847100	1848100	-0.20416298146056364
chr16	1847200	1848200	0.2855702774794461
chr16	1847300	1848300	0.9131532934984382
chr16	1847400	1848400	1.0383211039339526
chr16	1847500	1848500	1.1314143779915138
chr16	1849700	1850700	0.836327267188072
chr16	1849800	1850800	0.8952718225749782
chr16	1850600	1851600	1.830536659873834
chr16	1850700	1851700	1.545659148039945
chr16	1850800	1851800	1.5006376418342322
chr16	1850900	1851900	1.1103910082771502
chr16	1851000	1852000	0.7765456363031594
chr16	1851100	1852100	-0.6001087215774138
chr16	1851200	1852200	-0.9303850995392368
chr16	1854300	1855300	0.5478092499412318
chr16	1854400	1855400	0.8175190135816212
chr16	1854500	1855500	1.4780871860056617
chr16	1854600	1855600	1.2152387012815382
chr16	1854700	1855700	1.3415777169388992
chr16	1854800	1855800	0.10483015420801743
chr16	1854900	1855900	0.2936717749761924
chr16	1859600	1860600	-0.014963321278465173
chr16	1859700	1860700	-0.5658738898068542
chr16	1859800	1860800	-0.3964257755134935
chr16	1859900	1860900	-0.4813987657152114
chr16	1860000	1861000	-0.5100645055465102
chr16	1860100	1861100	-0.3856268182186031
chr16	1860200	1861200	-0.4230055847859259
chr16	1860300	1861300	-0.3773325168877096
chr16	1860400	1861400	-0.604117507691224
chr16	1860500	1861500	-1.0542915682390253
chr16	1861900	1862900	1.0144947582235366
chr16	1862000	1863000	1.4712523952371528
chr16	1862100	1863100	1.423756838452361
chr16	1862200	1863200	1.2679004681208936
chr16	1862300	1863300	1.216342468519447
chr16	1862400	1863400	1.4708610986786503
chr16	1863400	1864400	1.59626571205969
chr16	1863500	1864500	1.6611394560774344
chr16	1865000	1866000	-1.1661538852894877
chr16	1865100	1866100	-0.9535844413457384
chr16	1865200	1866200	-0.5746983095956353
chr16	1865300	1866300	-0.5398004974746669
chr16	1865400	1866400	-1.11807413991544
chr16	1865500	1866500	-1.2641165785352526
chr16	1865600	1866600	-1.063255978967522
chr16	1865700	1866700	-1.6071810460874532
chr16	1870200	1871200	-0.4047156088171831
chr16	1870300	1871300	-0.04917114925794034
chr16	1874900	1875900	1.5614772309075169
chr16	1875000	1876000	1.3785348252100749
chr16	1875100	1876100	1.2601038508932942
chr16	1875200	1876200	1.1899243382813731
chr16	1875300	1876300	1.6095176433880811
chr16	1875400	1876400	2.016973608336162
chr16	1875500	1876500	2.258575682172574
chr16	1875600	1876600	1.5989613651175782
chr16	1875700	1876700	1.942086535094344
chr16	1875800	1876800	1.4629094684188848
chr16	1875900	1876900	1.369173870864104
chr16	1876000	1877000	1.3168503500029198
chr16	1876100	1877100	1.3360639623277952
chr16	1876200	1877200	1.2904493274721789
chr16	1876300	1877300	1.1223932226640507
chr16	1876400	1877400	-0.2819018033321463
chr16	1876500	1877500	-0.9252325714011752
chr16	1876600	1877600	-0.43740207592191577
chr16	1876700	1877700	0.381352377573138
chr16	1876800	1877800	0.4315798059280909
chr16	1876900	1877900	0.3474310931516197
chr16	1877000	1878000	0.3005354393662696
chr16	1877100	1878100	0.6996185158880641
chr16	1877200	1878200	1.2648499577266563
chr16	1877300	1878300	1.0785500036577258
chr16	1877400	1878400	1.4692678177997474
chr16	1877500	1878500	1.8703235066080144
chr16	1877600	1878600	2.2254135919067943
chr16	1877700	1878700	2.0952773023455347
chr16	1877800	1878800	2.2175993936197096
chr16	1877900	1878900	2.5448068942215385
chr16	1879000	1880000	2.449993133044795
chr16	1879100	1880100	2.3660390073097006
chr16	1879200	1880200	2.272035157703232
chr16	1880400	1881400	1.2157998486329231
chr16	1880500	1881500	1.3185225534941023
chr16	1880600	1881600	1.6723778675855896
chr16	1880700	1881700	1.8184605156578808
chr16	1880800	1881800	1.3287899925657332
chr16	1880900	1881900	0.5876311985901362
chr16	1881000	1882000	1.2879210103435663
chr16	1881100	1882100	0.7581902165566057
chr16	1881200	1882200	0.5376042943139981
chr16	1881300	1882300	1.1913843985910095
chr16	1882700	1883700	2.553461404863004
chr16	1882800	1883800	2.179022526920679
chr16	1882900	1883900	1.9695809073267343
chr16	1883600	1884600	-0.3308197761666864
chr16	1883700	1884700	0.4672032581145788
chr16	1883800	1884800	0.2436382988051519
chr16	1883900	1884900	0.340797224718688
chr16	1884000	1885000	0.6448030541456433
chr16	1884100	1885100	0.33767414855819233
chr16	1884200	1885200	-0.2857411767300822
chr16	1884300	1885300	-0.15571402877987522
chr16	1884400	1885400	-0.22388798546756092
chr16	1884500	1885500	0.09161027119847147
chr16	1884600	1885600	-0.22017026978601728
chr16	1884700	1885700	-0.5795866968716719
chr16	1884800	1885800	-0.4474033522655567
chr16	1886200	1887200	0.5839661076937607
chr16	1886300	1887300	1.0497330154638012
chr16	1886400	1887400	0.38471855364412216
chr16	1886500	1887500	0.9194247934260096
chr16	1886600	1887600	1.119908818468395
chr16	1886700	1887700	1.4821041584639747
chr16	1886800	1887800	1.3159258896652972
chr16	1886900	1887900	1.4239231127419605
chr16	1887000	1888000	1.7408788240780628
chr16	1887100	1888100	1.2916779298808083
chr16	1887200	1888200	1.3908955898347433
chr16	1887300	1888300	1.3854189196118594
chr16	1887400	1888400	1.4978979910263654
chr16	1887500	1888500	1.5063974881841835
chr16	1887600	1888600	1.3728197148960857
chr16	1887700	1888700	1.6503565883214415
chr16	1889900	1890900	1.5525685855047031
chr16	1890000	1891000	1.5539520699160296
chr16	1890100	1891100	1.6713482579915409
chr16	1890200	1891200	1.1843356082102054
chr16	1890300	1891300	1.1451875895856636
chr16	1890400	1891400	1.1380806276821789
chr16	1890500	1891500	0.4841556325090789
chr16	1890600	1891600	0.2770503735516852
chr16	1890700	1891700	0.12876475603179602
chr16	1890800	1891800	0.3203612204683652
chr16	1890900	1891900	0.4931020068691254
chr16	1891000	1892000	0.5838154455979332
chr16	1891100	1892100	0.3406828855674734
chr16	1891200	1892200	0.7081174407268598
chr16	1892400	1893400	0.8625437514242252
chr16	1892500	1893500	0.732468955816585
chr16	1892600	1893600	0.6064675079947307
chr16	1892700	1893700	0.1868234575675212
chr16	1892800	1893800	-0.055491658183509734
chr16	1892900	1893900	-0.8535059426710416
chr16	1893000	1894000	-0.3792529949010928
chr16	1893100	1894100	-0.006623337299310226
chr16	1893200	1894200	0.8765785071518243
chr16	1893700	1894700	1.618515615655423
chr16	1894300	1895300	1.7014810019458673
chr16	1894400	1895400	1.3160036003954898
chr16	1894500	1895500	1.4752446339479524
chr16	1894600	1895600	1.1693618973370163
chr16	1894700	1895700	1.0554389914957594
chr16	1894800	1895800	0.9738955638553056
chr16	1894900	1895900	0.8421344586809343
chr16	1895000	1896000	0.7659473481687296
chr16	1895100	1896100	0.4825887462008148
chr16	1895200	1896200	0.257947468705125
chr16	1895300	1896300	0.1704610127900816
chr16	1895400	1896400	-0.0496208144268899
chr16	1896700	1897700	-0.10184303185944736
chr16	1896800	1897800	0.06211829464130322
chr16	1896900	1897900	-0.3029885669443783
chr16	1897000	1898000	-0.9605748149484952
chr16	1897100	1898100	-0.88092403239308
chr16	1897200	1898200	-0.5198333855075502
chr16	1897300	1898300	-0.5907763003047501
chr16	1898400	1899400	0.8292266066233899
chr16	1899500	1900500	1.1729231391219572
chr16	1899600	1900600	1.3696064976398843
chr16	1899700	1900700	1.7666336537110559
chr16	1899800	1900800	2.4020941292766302
chr16	1899900	1900900	3.0870079491051783
chr16	1900000	1901000	3.312758246486508
chr16	1900100	1901100	3.1745375998642125
chr16	1900200	1901200	3.4363394601825035
chr16	1902400	1903400	0.732396662899657
chr16	1902500	1903500	1.1423717852414843
chr16	1902600	1903600	1.3788357571863663
chr16	1902700	1903700	1.7320406864294409
chr16	1902800	1903800	2.373448970479588
chr16	1902900	1903900	2.8898057562704187
chr16	1903000	1904000	3.126066618797179
chr16	1903100	1904100	3.2043150022606355
chr16	1903200	1904200	3.10531472261761
chr16	1903300	1904300	3.617013877016332
chr16	1903400	1904400	3.034534692362264
chr16	1903500	1904500	3.154783758933897
chr16	1903600	1904600	3.2492643543125523
chr16	1903700	1904700	3.398207540723032
chr16	1903800	1904800	3.1197725810848618
chr16	1903900	1904900	2.474993516819041
chr16	1904000	1905000	1.9977839514248386
chr16	1904100	1905100	2.150897509241367
chr16	1904200	1905200	2.0713766371486124
chr16	1904300	1905300	2.063582566703329
chr16	1904400	1905400	2.7928953876235294
chr16	1904500	1905500	2.806683932199065
chr16	1904600	1905600	2.760160771326756
chr16	1904700	1905700	2.5567384232260792
chr16	1904800	1905800	2.031010367178636
chr16	1904900	1905900	2.000410933633205
chr16	1905000	1906000	1.9000191908663349
chr16	1905100	1906100	2.4186669531925133
chr16	1905200	1906200	3.0845221530321267
chr16	1905300	1906300	2.3486968905739904
chr16	1905400	1906400	2.7464922588873617
chr16	1905500	1906500	2.432183286325525
chr16	1905600	1906600	3.0614780961150427
chr16	1905700	1906700	2.9898198194657977
chr16	1905800	1906800	3.236189556473488
chr16	1905900	1906900	3.1907517234196345
chr16	1906000	1907000	3.2383207953217252
chr16	1906100	1907100	2.4225210832888826
chr16	1906200	1907200	1.507576997882317
chr16	1909100	1910100	3.1180821967452195
chr16	1909200	1910200	3.352393009655988
chr16	1909300	1910300	3.997630440901305
chr16	1909400	1910400	4.536489666425448
chr16	1909500	1910500	4.234661135946686
chr16	1909600	1910600	3.9838196017200365
chr16	1909700	1910700	4.256318868055587
chr16	1909800	1910800	3.9351840305606283
chr16	1911200	1912200	5.4463482728763255
chr16	1911300	1912300	6.483874003589448
chr16	1911400	1912400	7.377217352530551
chr16	1911500	1912500	7.740626584124159
chr16	1911600	1912600	7.100837451971585
chr16	1911700	1912700	6.857662126255933
chr16	1911800	1912800	6.886752686391421
chr16	1911900	1912900	6.342121729173063
chr16	1912000	1913000	5.586108243978023
chr16	1912100	1913100	4.658011686047983
chr16	1912200	1913200	3.8690367456395913
chr16	1912300	1913300	3.6412877881028662
chr16	1912400	1913400	2.7707231424983907
chr16	1912500	1913500	2.4956865126130428
chr16	1912600	1913600	2.4692822531455487
chr16	1916400	1917400	3.728737098740403
chr16	1916500	1917500	3.147186907694864
chr16	1916600	1917600	2.7766810244285542
chr16	1916700	1917700	2.068718967481124
chr16	1916800	1917800	2.4560777293254046
chr16	1916900	1917900	2.7467045465521958
chr16	1917000	1918000	3.1242983683224517
chr16	1917100	1918100	3.206153930290214
chr16	1917200	1918200	4.96183130634275
chr16	1917300	1918300	5.34284264524354
chr16	1917400	1918400	5.161318271456089
chr16	1917500	1918500	5.257947674691139
chr16	1917600	1918600	4.7539740192691085
chr16	1917700	1918700	5.1318969365635
chr16	1917800	1918800	4.848145489377735
chr16	1917900	1918900	5.011382040095588
chr16	1918000	1919000	5.963587052907083
chr16	1918300	1919300	3.712747789535328
chr16	1918400	1919400	3.1966932979169638
chr16	1918500	1919500	2.8190699405658566
chr16	1918600	1919600	2.661911645057061
chr16	1918700	1919700	2.2686037384065103
chr16	1920500	1921500	2.4634536047219786
chr16	1920600	1921600	2.8422972561763995
chr16	1920700	1921700	2.5440209072183317
chr16	1920800	1921800	2.1402960592326683
chr16	1920900	1921900	1.3819920198474032
chr16	1921000	1922000	0.9018417370732524
chr16	1921100	1922100	1.686037127848521
chr16	1921200	1922200	1.6333543075966548
chr16	1921300	1922300	1.4744896395799794
chr16	1921400	1922400	1.3373055578367061
chr16	1921500	1922500	0.9701111237831715
chr16	1921600	1922600	0.5674722095815098
chr16	1921700	1922700	0.786262846273831
chr16	1921800	1922800	0.4341975513745479
chr16	1921900	1922900	0.2272945119637729
chr16	1922000	1923000	0.6396589992749472
chr16	1922100	1923100	0.2531064287480785
chr16	1924200	1925200	1.5673754420850747
chr16	1924300	1925300	1.0394645575442591
chr16	1924400	1925400	1.1968096758842768
chr16	1924500	1925500	0.440326476339889
chr16	1924600	1925600	1.0231537674118447
chr16	1924700	1925700	1.272682850193689
chr16	1924800	1925800	1.6874802275161815
chr16	1924900	1925900	1.236996678425779
chr16	1925000	1926000	0.7623222398591334
chr16	1925100	1926100	1.8082359866660176
chr16	1925200	1926200	1.0722224940717269
chr16	1925300	1926300	1.5003414087831424
chr16	1925400	1926400	1.6260608724605972
chr16	1926500	1927500	1.955901949101212
chr16	1926600	1927600	1.822272601255464
chr16	1926700	1927700	1.693598549185049
chr16	1928300	1929300	-0.019508882747528117
chr16	1928400	1929400	-0.9480132642758952
chr16	1928500	1929500	-0.2382104737376092
chr16	1928600	1929600	0.3781743875097571
chr16	1928700	1929700	0.863712950405295
chr16	1928800	1929800	1.3562197817053314
chr16	1928900	1929900	1.5144114681795438
chr16	1929000	1930000	1.9650742693196144
chr16	1929100	1930100	2.385511035822935
chr16	1929200	1930200	2.795567307670732
chr16	1930700	1931700	-0.0525606373907716
chr16	1930800	1931800	0.2256802501813908
chr16	1930900	1931900	0.035428867867221166
chr16	1931000	1932000	0.3535649641613329
chr16	1931100	1932100	0.8262227737325643
chr16	1931200	1932200	0.949739946926495
chr16	1931300	1932300	0.5086482865240048
chr16	1931400	1932400	0.7765212489301303
chr16	1931500	1932500	1.8693383412946443
chr16	1931600	1932600	2.44092340744464
chr16	1931700	1932700	3.0552626476208697
chr16	1931800	1932800	3.309153779122308
chr16	1931900	1932900	3.9460510608723767
chr16	1932000	1933000	3.969348691331578
chr16	1932100	1933100	3.828816168683372
chr16	1932200	1933200	3.473166637857424
chr16	1932300	1933300	3.747873742956378
chr16	1932400	1933400	3.3744805916887275
chr16	1932500	1933500	3.131318898366941
chr16	1932600	1933600	3.5302990654639337
chr16	1932700	1933700	2.7041348708553365
chr16	1932800	1933800	2.755166439043
chr16	1932900	1933900	2.7720304802279885
chr16	1933000	1934000	2.3255080457739776
chr16	1934800	1935800	-0.3374718742081437
chr16	1934900	1935900	0.14096510355345734
chr16	1935000	1936000	0.40075407135498947
chr16	1936800	1937800	-0.4816241447110457
chr16	1936900	1937900	-0.20289952292931132
chr16	1937000	1938000	0.02333668664054849
chr16	1937100	1938100	0.3718769259464543
chr16	1937200	1938200	0.7030824057344068
chr16	1937300	1938300	0.4234516871152764
chr16	1937400	1938400	0.5365953184443581
chr16	1937500	1938500	0.3705892222016829
chr16	1937600	1938600	1.462871763937923
chr16	1937700	1938700	1.8834789926799482
chr16	1937800	1938800	2.4527371120012584
chr16	1937900	1938900	2.9474234927128955
chr16	1938000	1939000	3.2086052833639287
chr16	1938100	1939100	3.3843896193126075
chr16	1938200	1939200	3.2157409570438484
chr16	1938300	1939300	3.712297126250614
chr16	1938400	1939400	3.885979498647154
chr16	1938500	1939500	4.3896835901122895
chr16	1938600	1939600	4.342600507013579
chr16	1938700	1939700	3.746639029333605
chr16	1938800	1939800	3.1338184994660314
chr16	1938900	1939900	2.815182310291464
chr16	1939000	1940000	2.621548111188968
chr16	1939100	1940100	2.3187045052142534
chr16	1939200	1940200	2.5834372345807783
chr16	1939900	1940900	3.2484127261492195
chr16	1940000	1941000	3.5495129599378803
chr16	1940100	1941100	3.1448388859472995
chr16	1940200	1941200	3.0774115159134103
chr16	1940300	1941300	2.7468227945537538
chr16	1940400	1941400	3.0620234750408057
chr16	1940500	1941500	3.260750607780765
chr16	1940600	1941600	3.4524283798858204
chr16	1940700	1941700	3.3535148239893653
chr16	1940800	1941800	3.4188846991384985
chr16	1940900	1941900	2.8612844484830324
chr16	1941000	1942000	2.164889598160592
chr16	1941100	1942100	2.222360610201441
chr16	1943200	1944200	2.924709542798438
chr16	1943300	1944300	2.4550487840520203
chr16	1943400	1944400	3.2835278806224304
chr16	1943500	1944500	2.8470588225435174
chr16	1943600	1944600	1.9880172793412776
chr16	1943700	1944700	1.9025374377691031
chr16	1943800	1944800	2.0214057764181916
chr16	1943900	1944900	1.5680148574055193
chr16	1944000	1945000	1.7135739227060924
chr16	1944100	1945100	1.05130505999752
chr16	1944200	1945200	1.1292819653830235
chr16	1945400	1946400	3.0301991744110706
chr16	1945500	1946500	2.3147012057484715
chr16	1945600	1946600	1.830833661077404
chr16	1947400	1948400	4.0969975474498455
chr16	1947500	1948500	3.370577742913299
chr16	1947600	1948600	2.208508698515031
chr16	1947700	1948700	2.5192534076337885
chr16	1947800	1948800	2.270517294296141
chr16	1948000	1949000	2.415724889609568
chr16	1950100	1951100	5.738059962695734
chr16	1950200	1951200	5.2209692452186856
chr16	1950300	1951300	4.921940486087906
chr16	1950400	1951400	4.757771552615226
chr16	1950500	1951500	3.7918879760200768
chr16	1950600	1951600	3.66132863800376
chr16	1950700	1951700	3.2495550910200954
chr16	1950800	1951800	2.907076670810513
chr16	1950900	1951900	2.440625746954454
chr16	1951000	1952000	2.024764645651161
chr16	1951100	1952100	1.3561010976971897
chr16	1951200	1952200	1.5825460989334301
chr16	1951300	1952300	1.3404302610710477
chr16	1951400	1952400	1.1950846158419992
chr16	1951500	1952500	1.9262388370755368
chr16	1951600	1952600	2.2553575418050897
chr16	1951700	1952700	1.862806047171714
chr16	1951800	1952800	2.0607693232458746
chr16	1951900	1952900	2.43411902379103
chr16	1952000	1953000	2.6537780367571138
chr16	1952100	1953100	2.6136314485068044
chr16	1953600	1954600	-0.4792615269572809
chr16	1953700	1954700	0.7829924119091409
chr16	1953800	1954800	1.4148721507581516
chr16	1953900	1954900	2.17373250688081
chr16	1954000	1955000	2.3801863015800153
chr16	1954100	1955100	1.980909765938632
chr16	1954200	1955200	1.4350394972202132
chr16	1954300	1955300	2.098274254882744
chr16	1954400	1955400	1.9082825133478718
chr16	1954500	1955500	2.039798707188904
chr16	1957600	1958600	-8.574630643265301
chr16	1957700	1958700	-4.455268486328602
chr16	1959400	1960400	1.6159790703994068
chr16	1959500	1960500	0.9290350797731741
chr16	1959600	1960600	0.5418977647738175
chr16	1959700	1960700	0.2484613358419073
chr16	1959800	1960800	-0.0033583828416470693
chr16	1959900	1960900	-0.332242513565346
chr16	1961700	1962700	1.2957340823642405
chr16	1961800	1962800	2.2725544628149734
chr16	1961900	1962900	2.8990216979904067
chr16	1962000	1963000	2.5871426174645467
chr16	1962100	1963100	2.652310855203423
chr16	1962200	1963200	3.520380624648768
chr16	1962300	1963300	2.6216655107641182
chr16	1962400	1963400	3.4070990382480586
chr16	1962500	1963500	3.472585404409993
chr16	1962600	1963600	2.4932929202509784
chr16	1962700	1963700	1.2301401348526084
chr16	1962800	1963800	0.16096216444708986
chr16	1962900	1963900	-1.21554174301395
chr16	1963000	1964000	-0.6637697376847863
chr16	1963100	1964100	-0.5001037789821525
chr16	1963200	1964200	-2.099216145624055
chr16	1965900	1966900	-0.5179269891279952
chr16	1966000	1967000	-0.13079445331159192
chr16	1966100	1967100	0.12286803086934428
chr16	1966200	1967200	0.7403851431238833
chr16	1966300	1967300	1.130206037695053
chr16	1966400	1967400	1.7863221756235952
chr16	1966500	1967500	2.3690544738313206
chr16	1966600	1967600	2.2733471345606926
chr16	1966700	1967700	2.7495436926765087
chr16	1966800	1967800	3.2661208588111577
chr16	1966900	1967900	3.434001451688009
chr16	1967000	1968000	3.4731494208888254
chr16	1967100	1968100	3.495298734642563
chr16	1967200	1968200	3.2982998204113927
chr16	1967300	1968300	2.892451118248009
chr16	1967400	1968400	2.635716091594437
chr16	1967500	1968500	2.571812872271265
chr16	1967600	1968600	3.174710797510864
chr16	1967700	1968700	3.6760242614346783
chr16	1967800	1968800	3.73102928076192
chr16	1967900	1968900	3.9459857810527432
chr16	1969800	1970800	2.5548055190933225
chr16	1969900	1970900	2.4268721902970225
chr16	1970000	1971000	2.279193476284514
chr16	1970100	1971100	2.4300146956915363
chr16	1970200	1971200	2.4032772803499998
chr16	1970300	1971300	2.2906604083858366
chr16	1970400	1971400	1.8652696565767644
chr16	1970500	1971500	1.3177848524354627
chr16	1970600	1971600	1.0074866672232434
chr16	1981700	1982700	0.6906034285071803
chr16	1981800	1982800	1.1584284222691812
chr16	1981900	1982900	1.5423164606538222
chr16	1982000	1983000	1.6833195629141384
chr16	1982100	1983100	1.8018040240063768
chr16	1982200	1983200	1.6648358948196178
chr16	1982300	1983300	1.87900317287011
chr16	1982400	1983400	0.8485940444148925
chr16	1982500	1983500	1.0031032474029449
chr16	1982600	1983600	1.7881647757033907
chr16	1982700	1983700	2.2360924694515005
chr16	1982800	1983800	2.266492858166499
chr16	1982900	1983900	2.0828675408584703
chr16	1983000	1984000	2.0957422748145738
chr16	1986300	1987300	1.602309683860902
chr16	1986400	1987400	2.205397194135452
chr16	1986500	1987500	2.8817093768644617
chr16	1986600	1987600	3.3659310926327537
chr16	1986700	1987700	3.4791965461949332
chr16	1986800	1987800	3.0813298784268466
chr16	1986900	1987900	3.1325794554842354
chr16	1987000	1988000	2.9447532924635182
chr16	1987100	1988100	2.6654583023347564
chr16	1987200	1988200	1.834326231188955
chr16	1987300	1988300	1.9476866503757635
chr16	1987800	1988800	0.9262219211047498
chr16	1987900	1988900	1.091198804638246
chr16	1988000	1989000	1.6027925184158127
chr16	1988100	1989100	1.7714936929459293
chr16	1988200	1989200	1.7359540595984837
chr16	1988300	1989300	1.7839973504854254
chr16	1988400	1989400	1.5476431818897147
chr16	1988500	1989500	1.6026817080667315
chr16	1988600	1989600	1.7589434087777107
chr16	1988700	1989700	1.6405748540789509
chr16	1988800	1989800	2.238834245820595
chr16	1988900	1989900	2.2405793544245487
chr16	1989000	1990000	2.275035586068566
chr16	1989100	1990100	2.5950220450390757
chr16	1989200	1990200	3.146993140791851
chr16	1989300	1990300	3.7564934837880433
chr16	1989700	1990700	3.848746750882611
chr16	1990300	1991300	5.624563649347387
chr16	1990400	1991400	5.422218141171888
chr16	1990500	1991500	4.979729172082672
chr16	1990600	1991600	4.981185187295436
chr16	1990700	1991700	4.646424992875621
chr16	1990800	1991800	3.523200664288837
chr16	1994100	1995100	0.7376841246044461
chr16	1994700	1995700	1.1018679155116915
chr16	1994800	1995800	0.8944819306307038
chr16	1994900	1995900	1.1606660360129657
chr16	1995000	1996000	1.0648816819333273
chr16	1995100	1996100	0.4006352670894476
chr16	1995200	1996200	0.2788023104441806
chr16	1995300	1996300	0.5726953198725715
chr16	1995400	1996400	1.3750836480408963
chr16	1995500	1996500	1.01063974967782
chr16	1995600	1996600	0.9802341731083924
chr16	1995700	1996700	1.5254983736970702
chr16	1995800	1996800	2.1060926493379424
chr16	1995900	1996900	1.2335687962333552
chr16	1996000	1997000	1.6563939515791797
chr16	1996100	1997100	1.677339994136583
chr16	1996200	1997200	1.3078773365947576
chr16	1996300	1997300	0.7985504809875607
chr16	1996400	1997400	0.7280154145766558
chr16	1996500	1997500	0.3466708370657092
chr16	1996600	1997600	0.1794447755709791
chr16	1996700	1997700	-0.3002984941737081
chr16	1996800	1997800	-1.0314357369743516
chr16	1996900	1997900	-0.5771154158333439
chr16	1997000	1998000	-0.8494641034222413
chr16	1997100	1998100	-0.5783508814895413
chr16	1997200	1998200	-0.24644664091128704
chr16	1997300	1998300	0.7592597441044274
chr16	1997400	1998400	0.7835742091742308
chr16	2006000	2007000	-0.5145143000547511
chr16	2006100	2007100	-0.5522207203353374
chr16	2006200	2007200	-0.4556467935621503
chr16	2006300	2007300	-0.08842727259941165
chr16	2006400	2007400	-0.12650759170428574
chr16	2006500	2007500	-0.3634367291575885
chr16	2006600	2007600	-0.4217207951731329
chr16	2006700	2007700	-0.44745575899045215
chr16	2006800	2007800	-0.12119564383688528
chr16	2009400	2010400	0.4486117955138648
chr16	2009500	2010500	0.6667723543621601
chr16	2009600	2010600	0.34605568760727146
chr16	2009700	2010700	-0.17046733818655124
chr16	2009800	2010800	-1.0500637842856646
chr16	2009900	2010900	-1.2309410706347643
chr16	2010000	2011000	-1.8954574823879784
chr16	2010100	2011100	-2.087273927066235
chr16	2010200	2011200	-1.413700688455065
chr16	2012400	2013400	0.2049104568266142
chr16	2012500	2013500	-0.3668378939233492
chr16	2012600	2013600	-0.7907078334504176
chr16	2012700	2013700	-0.9367262084972642
chr16	2012800	2013800	-0.717298113680458
chr16	2012900	2013900	-0.4803018599141292
chr16	2013000	2014000	-0.37334905687520115
chr16	2013100	2014100	-0.8964583147206651
chr16	2014600	2015600	-2.9409712958501215
chr16	2014700	2015700	-2.9310433759153605
chr16	2014800	2015800	-2.9063261581784747
chr16	2014900	2015900	-2.561867337037409
chr16	2015000	2016000	-0.3251113394646302
chr16	2015100	2016100	-0.18708943115103333
chr16	2015200	2016200	0.017148381223223517
chr16	2015300	2016300	0.4047173313892185
chr16	2015400	2016400	0.67712952658365
chr16	2015500	2016500	0.5578361136337604
chr16	2015600	2016600	-0.0603595302166948
chr16	2015700	2016700	-0.18196791585051367
chr16	2015800	2016800	0.25397320448417243
chr16	2015900	2016900	1.3774074271345411
chr16	2016000	2017000	1.228545303530671
chr16	2016100	2017100	0.6212363047036317
chr16	2016200	2017200	0.5629266717845176
chr16	2016300	2017300	1.2876429134967935
chr16	2016400	2017400	1.1230487316352975
chr16	2016500	2017500	1.7449132056041474
chr16	2016600	2017600	2.195916702769736
chr16	2016700	2017700	2.1716421873799283
chr16	2016800	2017800	1.6833783487890406
chr16	2016900	2017900	0.5818533802116949
chr16	2017100	2018100	0.6509924533064627
chr16	2017800	2018800	-0.12830997408420194
chr16	2017900	2018900	0.13176896748946407
chr16	2018000	2019000	0.17615936376556857
chr16	2018100	2019100	0.07397411165095626
chr16	2018200	2019200	-0.14591603616198065
chr16	2018300	2019300	0.2920405880245741
chr16	2018400	2019400	0.1845297106132619
chr16	2018500	2019500	0.23245071357604785
chr16	2018600	2019600	-0.004493567608483543
chr16	2018700	2019700	0.37085289289452494
chr16	2018800	2019800	0.12872161951628874
chr16	2018900	2019900	-0.14411820939768313
chr16	2019000	2020000	0.5461568573829257
chr16	2019100	2020100	1.3100245191133053
chr16	2019200	2020200	1.3293084236046802
chr16	2019300	2020300	1.1631182552756063
chr16	2019400	2020400	1.0476555904901594
chr16	2019500	2020500	1.2331533158926151
chr16	2019600	2020600	1.3524741461258725
chr16	2019700	2020700	1.5951833920087086
chr16	2019800	2020800	1.7058911447680096
chr16	2019900	2020900	2.5127964991701783
chr16	2020000	2021000	2.3334859834856214
chr16	2020100	2021100	1.3870256686308322
chr16	2022300	2023300	-3.2260543853493906
chr16	2022400	2023400	-3.094355705173981
chr16	2023100	2024100	1.9766849006114229
chr16	2023200	2024200	2.51217624251736
chr16	2023300	2024300	3.036055013524092
chr16	2023400	2024400	2.993568157555868
chr16	2023500	2024500	2.8836814123011845
chr16	2023600	2024600	3.3247131340399627
chr16	2023700	2024700	2.850662777813897
chr16	2023800	2024800	2.716678466145953
chr16	2023900	2024900	2.9297367472505766
chr16	2024000	2025000	2.1191804962880325
chr16	2024100	2025100	2.203171872010431
chr16	2024200	2025200	1.703157146929011
chr16	2024300	2025300	1.2821851676222034
chr16	2024400	2025400	1.3822847078464433
chr16	2024500	2025500	1.7614624057033768
chr16	2024600	2025600	1.2295906358805695
chr16	2027700	2028700	0.08322444513566142
chr16	2027800	2028800	0.7100508341568726
chr16	2027900	2028900	1.6408326021592174
chr16	2028000	2029000	1.974208258898772
chr16	2028100	2029100	1.9004570958000533
chr16	2028200	2029200	1.4079711562957329
chr16	2028300	2029300	1.0544191849672786
chr16	2028400	2029400	1.660332558080258
chr16	2028500	2029500	1.8423367796102847
chr16	2028600	2029600	2.2319443562594934
chr16	2028700	2029700	2.7716763492523406
chr16	2028800	2029800	2.5966945350318658
chr16	2028900	2029900	1.5792538108771772
chr16	2029000	2030000	0.8493199391132601
chr16	2030000	2031000	-0.0240046130177722
chr16	2030100	2031100	0.35496497462253684
chr16	2030200	2031200	0.7103075281952231
chr16	2030300	2031300	0.9049709560361466
chr16	2030400	2031400	1.083974616823251
chr16	2030500	2031500	1.2212778036350205
chr16	2030600	2031600	0.9470819008794508
chr16	2030700	2031700	1.8835804786599049
chr16	2030800	2031800	2.086121808036576
chr16	2030900	2031900	1.852329063294876
chr16	2031000	2032000	2.268098997521925
chr16	2031100	2032100	1.8799567991197887
chr16	2031200	2032200	1.5193720307305802
chr16	2031300	2032300	1.1571477897461526
chr16	2031400	2032400	1.7347930646083016
chr16	2031500	2032500	1.9248898493843865
chr16	2031600	2032600	2.6208023122659205
chr16	2031700	2032700	2.2840018930253727
chr16	2031800	2032800	3.4732668783949503
chr16	2031900	2032900	3.5734383735167365
chr16	2032000	2033000	4.046462988845805
chr16	2032100	2033100	4.091312662831676
chr16	2032200	2033200	4.748268084266313
chr16	2032300	2033300	5.295624233708447
chr16	2032400	2033400	5.484789397005489
chr16	2032500	2033500	5.348499849701486
chr16	2032600	2033600	5.235873346468948
chr16	2032700	2033700	5.041640643348741
chr16	2032800	2033800	4.092490334390717
chr16	2034500	2035500	1.5203902202251849
chr16	2034600	2035600	1.6922983880375255
chr16	2034700	2035700	1.477792234006709
chr16	2034800	2035800	1.2422935951415943
chr16	2034900	2035900	1.80001693356824
chr16	2035000	2036000	2.5223791440737453
chr16	2040800	2041800	3.8820896409776564
chr16	2040900	2041900	3.7708324554346793
chr16	2041000	2042000	3.2803790929431615
chr16	2041100	2042100	3.236958111076123
chr16	2041200	2042200	3.139711638159107
chr16	2041300	2042300	4.147634723052991
chr16	2041400	2042400	4.687199126047565
chr16	2041500	2042500	5.111993189819856
chr16	2041600	2042600	4.831677369960032
chr16	2041700	2042700	4.402186654349466
chr16	2043000	2044000	4.363003588670241
chr16	2043100	2044100	4.258340666446603
chr16	2043200	2044200	5.232554698197809
chr16	2043300	2044300	6.020636398098338
chr16	2043400	2044400	6.137432290812969
chr16	2043500	2044500	6.175025485209236
chr16	2043600	2044600	5.963071407412612
chr16	2043700	2044700	5.1994968932474555
chr16	2043800	2044800	6.146429476884677
chr16	2043900	2044900	6.2513210579546925
chr16	2044000	2045000	5.042071529040947
chr16	2044100	2045100	4.543711408164723
chr16	2044200	2045200	3.544262366630282
chr16	2044300	2045300	2.704202158108937
chr16	2044400	2045400	1.6673592595330715
chr16	2044500	2045500	1.176186279172636
chr16	2044600	2045600	1.3738552065698468
chr16	2044700	2045700	1.8100708131960188
chr16	2044800	2045800	0.5599547107682783
chr16	2044900	2045900	0.008803532889036363
chr16	2045000	2046000	1.0237991672159807
chr16	2045100	2046100	1.559475211637006
chr16	2045200	2046200	1.1748947223717012
chr16	2045300	2046300	1.2354250327441358
chr16	2045400	2046400	2.4955419145164024
chr16	2045500	2046500	3.2818875826714
chr16	2045600	2046600	2.737255794685721
chr16	2045700	2046700	2.0981184615239337
chr16	2045800	2046800	2.6385303260648474
chr16	2045900	2046900	2.568786119225495
chr16	2046000	2047000	2.4736007031656353
chr16	2046100	2047100	2.8642807206672614
chr16	2046200	2047200	2.662386578029919
chr16	2046300	2047300	2.1738278427668933
chr16	2046400	2047400	1.042091586918226
chr16	2046500	2047500	0.6297059296143579
chr16	2046600	2047600	1.071498829569799
chr16	2046700	2047700	0.8575065623621986
chr16	2046800	2047800	0.0935418109893896
chr16	2046900	2047900	0.5210551381883839
chr16	2047000	2048000	-0.6995090303769922
chr16	2047100	2048100	-2.6383418303808304
chr16	2047200	2048200	-1.0327339998970004
chr16	2047300	2048300	-0.6665810003623925
chr16	2047400	2048400	0.1845028339572027
chr16	2047500	2048500	0.002735555917247513
chr16	2047600	2048600	-1.0514112237381423
chr16	2047700	2048700	-0.8456836139735946
chr16	2047800	2048800	-0.6402988570557304
chr16	2047900	2048900	-1.5354853160531132
chr16	2048000	2049000	-1.100371789708396
chr16	2048100	2049100	-0.3549929116518292
chr16	2048200	2049200	-1.2423100525937787
chr16	2048300	2049300	-1.4338556631614163
chr16	2048400	2049400	-2.428876334930948
chr16	2048500	2049500	-2.7064356696520973
chr16	2048600	2049600	-1.6906660430303273
chr16	2048700	2049700	-2.8194946058970403
chr16	2048800	2049800	-2.811623865514888
chr16	2050700	2051700	-2.19747538488115
chr16	2050800	2051800	-1.53909847726711
chr16	2050900	2051900	-1.1272073230019903
chr16	2051000	2052000	-0.8883993734749086
chr16	2051100	2052100	-0.8362457446395163
chr16	2051200	2052200	-0.29692750178892746
chr16	2051300	2052300	-0.6444960846909563
chr16	2051400	2052400	-0.27715952458772397
chr16	2051500	2052500	0.4115700328986547
chr16	2051600	2052600	1.150819431796786
chr16	2051700	2052700	1.1592754818645636
chr16	2051800	2052800	1.582339292624772
chr16	2051900	2052900	2.0739760729647143
chr16	2052000	2053000	2.1628053245118792
chr16	2052100	2053100	2.6461833034801088
chr16	2052200	2053200	2.2705972452353747
chr16	2052300	2053300	2.7177717612926853
chr16	2052400	2053400	3.3933569921203457
chr16	2052500	2053500	3.8078779643596254
chr16	2052600	2053600	3.902034164600172
chr16	2052700	2053700	3.888293448918661
chr16	2052800	2053800	3.169883386209556
chr16	2052900	2053900	2.560810005531168
chr16	2053000	2054000	2.397593437886617
chr16	2053100	2054100	1.9127906388003009
chr16	2054300	2055300	0.7888455275441448
chr16	2054400	2055400	1.8239429235651825
chr16	2054500	2055500	2.2952770353212397
chr16	2054600	2055600	2.168053284030792
chr16	2054700	2055700	1.9179595672733287
chr16	2054800	2055800	1.4691198964831078
chr16	2054900	2055900	1.6762842947736805
chr16	2055000	2056000	0.750630672548801
chr16	2055100	2056100	0.2357750655987385
chr16	2055200	2056200	0.5177234435646606
chr16	2055300	2056300	0.7421130049072159
chr16	2055400	2056400	-0.15030627119660714
chr16	2055500	2056500	-0.5560918074791525
chr16	2055600	2056600	0.19798962225540373
chr16	2055700	2056700	1.2777025318445183
chr16	2055800	2056800	1.8475285668388464
chr16	2055900	2056900	1.6801566674209916
chr16	2056000	2057000	2.934066730385229
chr16	2056100	2057100	2.937382670696455
chr16	2056200	2057200	3.145449577859942
chr16	2056300	2057300	2.7094163100220547
chr16	2056400	2057400	2.4821136374161257
chr16	2056500	2057500	2.922493140490033
chr16	2056600	2057600	2.3232170131244043
chr16	2056700	2057700	1.89958984567646
chr16	2056800	2057800	1.71933843044419
chr16	2056900	2057900	2.037582815178054
chr16	2057000	2058000	1.8610024315338316
chr16	2057100	2058100	1.8211222784886103
chr16	2059400	2060400	-0.331846696741268
chr16	2059500	2060500	-0.42605120234389104
chr16	2059600	2060600	-0.5449658856466929
chr16	2059700	2060700	0.13035522819905734
chr16	2059800	2060800	0.2613198784622502
chr16	2059900	2060900	1.0356290968934785
chr16	2060000	2061000	1.5401142119665419
chr16	2060100	2061100	1.4896587114997912
chr16	2060200	2061200	0.5354360186778421
chr16	2065300	2066300	0.4238223300934898
chr16	2065400	2066400	0.3066431391348207
chr16	2065500	2066500	1.1158570457934651
chr16	2065600	2066600	0.8088000831598441
chr16	2065700	2066700	-0.09036420311508768
chr16	2066900	2067900	0.16006687557334606
chr16	2067000	2068000	0.030328212169162292
chr16	2067100	2068100	-0.3508275674194063
chr16	2067200	2068200	-0.4789858694805312
chr16	2067300	2068300	-0.7207500172628256
chr16	2067400	2068400	-1.4569271171874658
chr16	2067500	2068500	-1.1985413959236306
chr16	2067600	2068600	-1.5399295267410669
chr16	2067700	2068700	-1.2576707671640444
chr16	2067800	2068800	-1.1713227127897852
chr16	2067900	2068900	-0.4389987101707664
chr16	2068000	2069000	-1.2198389363557025
chr16	2068100	2069100	-1.2637108974732896
chr16	2068200	2069200	-1.0700725885271376
chr16	2068300	2069300	-1.5848069320843063
chr16	2068400	2069400	-1.1011480212865592
chr16	2068500	2069500	-2.235124855000924
chr16	2068600	2069600	-3.875118626982007
chr16	2068700	2069700	-5.526296185894642
chr16	2068800	2069800	-5.835706464288131
chr16	2068900	2069900	-6.219081867336787
chr16	2069000	2070000	-6.784907006659212
chr16	2069100	2070100	-6.967310363181598
chr16	2069200	2070200	-7.611407056312957
chr16	2069300	2070300	-7.373326680090716
chr16	2069400	2070400	-7.62689883896946
chr16	2069500	2070500	-6.8287053172357455
chr16	2069600	2070600	-5.2750023047109815
chr16	2069700	2070700	-4.199721068946866
chr16	2069800	2070800	-3.5889831063555966
chr16	2069900	2070900	-3.3173972444934563
chr16	2070000	2071000	-1.745662168203552
chr16	2075300	2076300	3.6931830049706713
chr16	2075400	2076400	4.080630636147088
chr16	2075500	2076500	3.9978222713099374
chr16	2075600	2076600	4.4412281666821904
chr16	2075700	2076700	3.723250647712864
chr16	2075800	2076800	3.5602117520083145
chr16	2075900	2076900	3.1527907794655032
chr16	2076000	2077000	2.8040238179336296
chr16	2076100	2077100	2.4379777330386085
chr16	2076200	2077200	1.9959703517931016
chr16	2076300	2077300	1.4760784188918628
chr16	2076400	2077400	0.7699861127746698
chr16	2077500	2078500	0.3679554357945005
chr16	2077600	2078600	0.3845325865089566
chr16	2077700	2078700	0.3793872421491245
chr16	2077800	2078800	0.6223957891644663
chr16	2077900	2078900	0.931800373270915
chr16	2078000	2079000	1.3729879535097163
chr16	2078100	2079100	1.1865678958459738
chr16	2078200	2079200	2.5414507720802892
chr16	2078300	2079300	3.9551910295517954
chr16	2078400	2079400	4.661155711107005
chr16	2078500	2079500	5.4960957075896415
chr16	2078600	2079600	5.883177306085432
chr16	2078700	2079700	6.223517339081508
chr16	2078800	2079800	5.6187241508499035
chr16	2078900	2079900	5.269462988114589
chr16	2079000	2080000	4.606602012226397
chr16	2079100	2080100	4.644428758735706
chr16	2093800	2094800	0.4760503544877759
chr16	2093900	2094900	0.5597296529457713
chr16	2094000	2095000	0.3059470136269099
chr16	2094100	2095100	-0.5351187414942079
chr16	2094200	2095200	-0.7434551667032185
chr16	2094300	2095300	-0.8384813070954803
chr16	2094400	2095400	-1.023070536744552
chr16	2094500	2095500	-1.361262566045478
chr16	2094600	2095600	-0.4892587388764501
chr16	2094700	2095700	-0.3792344649213282
chr16	2094800	2095800	-0.4733867281797199
chr16	2094900	2095900	-0.9486219437118836
chr16	2098900	2099900	-0.36556809917159294
chr16	2099000	2100000	0.9517440217874525
chr16	2099100	2100100	2.5431600155712637
chr16	2099200	2100200	3.6935964805278254
chr16	2099300	2100300	4.305563515537799
chr16	2099400	2100400	4.822205123748868
chr16	2099500	2100500	6.568707704935759
chr16	2099600	2100600	7.388937405170004
chr16	2099700	2100700	7.196254154791478
chr16	2099800	2100800	6.008624209430071
chr16	2099900	2100900	6.0722530068718825
chr16	2100000	2101000	4.3931726303801035
chr16	2100100	2101100	2.5828634643166803
chr16	2100200	2101200	1.2827908470385887
chr16	2100300	2101300	0.7794153922836982
chr16	2100400	2101400	0.5403822189078662
chr16	2100500	2101500	-1.2585680290935028
chr16	2100600	2101600	-2.508644127015089
chr16	2100700	2101700	-2.5395993767276748
chr16	2100800	2101800	-1.3129657587518575
chr16	2100900	2101900	-2.4374959611007108
chr16	2101000	2102000	-1.5489475985495385
chr16	2101100	2102100	0.09342680440507264
chr16	2101200	2102200	1.4610028609035488
chr16	2101300	2102300	1.053531574278698
chr16	2101400	2102400	1.364381198510348
chr16	2101500	2102500	1.8986837040690905
chr16	2101600	2102600	2.236731822702701
chr16	2101700	2102700	2.4271555973610783
chr16	2101800	2102800	2.2834827022355966
chr16	2101900	2102900	2.529447858690028
chr16	2102000	2103000	2.337057316995572
chr16	2102100	2103100	0.9342317062830342
chr16	2102200	2103200	-0.8023364673634297
chr16	2102300	2103300	-0.40118843014300015
chr16	2102400	2103400	0.4995726259609882
chr16	2102500	2103500	1.5757537001046449
chr16	2102600	2103600	1.2303260853409583
chr16	2102700	2103700	1.954440663595152
chr16	2102800	2103800	2.6654797170870355
chr16	2102900	2103900	2.984833163935412
chr16	2103000	2104000	2.73522454697154
chr16	2105200	2106200	0.2806601962060459
chr16	2105300	2106300	1.5067061619462851
chr16	2105400	2106400	2.0457396330928934
chr16	2105500	2106500	2.4445717272660445
chr16	2105600	2106600	4.164029589226035
chr16	2105700	2106700	4.6984677080691055
chr16	2105800	2106800	5.585961523521783
chr16	2105900	2106900	6.822260055487442
chr16	2106000	2107000	6.466521899567398
chr16	2106100	2107100	6.331127783166274
chr16	2106200	2107200	5.277382680996691
chr16	2106300	2107300	4.097865458811034
chr16	2106400	2107400	3.1662071054482235
chr16	2106500	2107500	2.23389240774603
chr16	2106600	2107600	0.4396116405024653
chr16	2106700	2107700	0.3340199829732505
chr16	2106800	2107800	0.2113673467600212
chr16	2112700	2113700	1.1322320828856227
chr16	2112800	2113800	1.063420656180865
chr16	2112900	2113900	0.7644732207117992
chr16	2114200	2115200	2.263804650280413
chr16	2114300	2115300	1.5070661384739967
chr16	2114400	2115400	2.330784900724106
chr16	2114500	2115500	2.7451728252371725
chr16	2114600	2115600	3.2772304059279223
chr16	2114700	2115700	3.560822030291618
chr16	2114800	2115800	3.549906014255383
chr16	2114900	2115900	2.9147583369590624
chr16	2115000	2116000	2.5954243945055304
chr16	2115100	2116100	3.6654652506221823
chr16	2115200	2116200	3.342559349538873
chr16	2115300	2116300	3.079265267491333
chr16	2115400	2116400	1.9212993610364155
chr16	2115500	2116500	1.1737948841433803
chr16	2115600	2116600	0.7046347337336337
chr16	2115700	2116700	0.2106199257152873
chr16	2115800	2116800	0.3214586672746358
chr16	2115900	2116900	0.7690798713507699
chr16	2117100	2118100	5.5169695585293015
chr16	2117200	2118200	6.340668906457587
chr16	2117300	2118300	6.1717740882602365
chr16	2117400	2118400	7.271191456685339
chr16	2117500	2118500	7.38812245790796
chr16	2117600	2118600	7.15033519871171
chr16	2117700	2118700	7.1843865184678375
chr16	2117800	2118800	7.888208300812237
chr16	2117900	2118900	7.341064229271518
chr16	2118000	2119000	5.997311520868513
chr16	2118100	2119100	5.10211648620795
chr16	2118200	2119200	3.927027305372468
chr16	2118300	2119300	4.0064895490439865
chr16	2118400	2119400	3.6383704985837615
chr16	2118500	2119500	3.55760706695693
chr16	2118600	2119600	3.3134824719250338
chr16	2118700	2119700	3.4575947577399013
chr16	2118800	2119800	2.403474426225444
chr16	2118900	2119900	3.015545567004448
chr16	2119000	2120000	2.7249642988993514
chr16	2119100	2120100	2.685440625259813
chr16	2119200	2120200	2.90804956178953
chr16	2119300	2120300	2.2003268189719303
chr16	2119400	2120400	0.4612157027989705
chr16	2119500	2120500	-0.23338886942462725
chr16	2119600	2120600	-0.7371451134864421
chr16	2119700	2120700	-1.1764336156495188
chr16	2119800	2120800	-1.556989437186876
chr16	2119900	2120900	-2.414028443872553
chr16	2120000	2121000	-2.3541960648557017
chr16	2120100	2121100	-2.6361630710978727
chr16	2120200	2121200	-2.3203693315270466
chr16	2120300	2121300	-2.198988786675968
chr16	2120400	2121400	-1.2030160966888814
chr16	2120500	2121500	-1.174543822951703
chr16	2120600	2121600	-0.4308073524136842
chr16	2120700	2121700	-0.14442364914172975
chr16	2120800	2121800	0.1065682274042879
chr16	2120900	2121900	0.2150438459860476
chr16	2121000	2122000	0.2003625302234898
chr16	2121100	2122100	0.5968168735900844
chr16	2121200	2122200	0.11009399319037014
chr16	2121300	2122300	0.6551499085070782
chr16	2122600	2123600	2.2470826256088845
chr16	2122700	2123700	2.891861105276425
chr16	2122800	2123800	2.582158048492676
chr16	2122900	2123900	2.4485381204404475
chr16	2123000	2124000	2.8310781324360343
chr16	2123100	2124100	2.743283765520998
chr16	2123200	2124200	2.6322318669068347
chr16	2123300	2124300	2.6649463088592777
chr16	2125000	2126000	1.7227010409737207
chr16	2125100	2126100	1.5862331933778822
chr16	2125200	2126200	1.7769346010437854
chr16	2125300	2126300	1.5424748542502604
chr16	2125400	2126400	1.5218975538940995
chr16	2125500	2126500	1.6430622364339382
chr16	2125600	2126600	1.5861536434958168
chr16	2125700	2126700	2.7351359347674737
chr16	2125800	2126800	1.9268886697162089
chr16	2125900	2126900	1.7941465820920102
chr16	2126000	2127000	2.0419769813582045
chr16	2126100	2127100	2.0210850610048743
chr16	2126200	2127200	1.8796136854541168
chr16	2126300	2127300	2.5923513757286702
chr16	2126400	2127400	2.939861522927896
chr16	2126500	2127500	3.1176287899419246
chr16	2126600	2127600	2.7187261548439525
chr16	2126700	2127700	1.5237497387755885
chr16	2126800	2127800	1.6147523898371947
chr16	2126900	2127900	1.3670398113198752
chr16	2127000	2128000	1.2778210305478928
chr16	2129400	2130400	0.5804139353867702
chr16	2129500	2130500	-0.018170095326078228
chr16	2129600	2130600	0.03054411194912578
chr16	2129700	2130700	0.6824820150514519
chr16	2129800	2130800	1.1723250397593667
chr16	2129900	2130900	1.4946439160328029
chr16	2130000	2131000	1.402511687895333
chr16	2130100	2131100	0.6229391968398149
chr16	2130200	2131200	-0.3805401042871837
chr16	2130300	2131300	-0.5503274007350181
chr16	2130400	2131400	0.04013257989915275
chr16	2130500	2131500	0.09927971460946952
chr16	2130600	2131600	-0.03465250472177022
chr16	2130700	2131700	-0.13043144870105386
chr16	2130800	2131800	-0.913656798755942
chr16	2130900	2131900	-1.1245171865277142
chr16	2131000	2132000	-1.0230526980272558
chr16	2131100	2132100	-0.8681336135251407
chr16	2131200	2132200	-0.2550473074727501
chr16	2135200	2136200	-0.5165679669087112
chr16	2135300	2136300	0.6515395379545371
chr16	2138700	2139700	-0.4450595547003988
chr16	2138800	2139800	-0.2270940036649379
chr16	2138900	2139900	-0.2980876876699376
chr16	2139000	2140000	-0.14080314134169225
chr16	2139100	2140100	0.012164847599511234
chr16	2139200	2140200	0.3718776259950337
chr16	2139300	2140300	0.3438086469727845
chr16	2139400	2140400	0.4017211005237314
chr16	2139500	2140500	0.8382627284599687
chr16	2139600	2140600	0.1841359412396024
chr16	2140000	2141000	-0.7607665437911385
chr16	2140100	2141100	-1.1588224587365719
chr16	2142900	2143900	-1.1215611295939842
chr16	2143000	2144000	-0.9111058735971659
chr16	2145500	2146500	1.1900691066467346
chr16	2145600	2146600	0.3283505808495369
chr16	2145700	2146700	0.2408421088402086
chr16	2148300	2149300	4.125383451239067
chr16	2148400	2149400	4.201917146591252
chr16	2148500	2149500	4.022053969739806
chr16	2148600	2149600	3.812324026649689
chr16	2151400	2152400	-0.11439937026770686
chr16	2151500	2152500	-0.2078144255812676
chr16	2151600	2152600	0.02133893829878211
chr16	2151700	2152700	0.1388538706022715
chr16	2152100	2153100	0.6230546043743508
chr16	2152200	2153200	1.1170381786276464
chr16	2152300	2153300	1.368703661116334
chr16	2152400	2153400	1.5175523407996765
chr16	2154200	2155200	-2.618155323038486
chr16	2154300	2155300	-2.371559745963646
chr16	2154400	2155400	-7.866351133592293
chr16	2154500	2155500	-5.960921300391357
chr16	2154600	2155600	-5.928257553709365
chr16	2154700	2155700	-5.895397832025956
chr16	2154800	2155800	-5.04351990249291
chr16	2154900	2155900	-4.3240218991125845
chr16	2155000	2156000	-3.7897861077281814
chr16	2155100	2156100	-3.562612944057224
chr16	2155200	2156200	-2.9131390076775374
chr16	2155300	2156300	-3.0866973475054817
chr16	2155400	2156400	0.936866118181172
chr16	2155500	2156500	-0.10617044289443517
chr16	2155600	2156600	0.3207404560020193
chr16	2155700	2156700	1.0163979061461332
chr16	2156800	2157800	2.9649211345069864
chr16	2156900	2157900	3.6709405185465513
chr16	2157000	2158000	3.868141164737546
chr16	2157100	2158100	4.284212743078989
chr16	2157200	2158200	4.246162627994904
chr16	2157300	2158300	4.557600290812191
chr16	2157400	2158400	4.65002613952749
chr16	2157500	2158500	4.895807339731662
chr16	2157600	2158600	5.3684900487237135
chr16	2157700	2158700	5.329833551299738
chr16	2157800	2158800	5.37333751613055
chr16	2157900	2158900	4.776253805294508
chr16	2158000	2159000	4.663435266129002
chr16	2158100	2159100	4.576994546512644
chr16	2158200	2159200	5.1472687316804935
chr16	2158300	2159300	5.403914478620819
chr16	2158400	2159400	5.943278596120387
chr16	2158500	2159500	5.3117038163377615
chr16	2158600	2159600	5.4030948375573935
chr16	2158700	2159700	5.840569360183599
chr16	2158800	2159800	5.967390641907299
chr16	2158900	2159900	5.825919184442928
chr16	2159000	2160000	6.48118642182735
chr16	2159100	2160100	6.377061927821139
chr16	2159200	2160200	6.041184092354735
chr16	2159300	2160300	6.109788695381884
chr16	2159400	2160400	5.738010752588547
chr16	2159500	2160500	6.1155948633637
chr16	2159600	2160600	6.164515489840728
chr16	2160700	2161700	4.056229038581542
chr16	2160800	2161800	4.2532184527678245
chr16	2160900	2161900	4.82460093801514
chr16	2161000	2162000	5.1884926912114775
chr16	2161100	2162100	5.2105186646228585
chr16	2161200	2162200	5.063752831144262
chr16	2161300	2162300	4.5335665748295035
chr16	2161400	2162400	4.648918179558535
chr16	2161500	2162500	4.859231711848423
chr16	2161600	2162600	4.935642609788816
chr16	2161700	2162700	5.0502228969079646
chr16	2161800	2162800	5.453451351139168
chr16	2161900	2162900	5.408267628420318
chr16	2162000	2163000	4.9628449177980265
chr16	2162100	2163100	4.394735741314757
chr16	2162200	2163200	4.111307936943332
chr16	2162300	2163300	4.322723346726094
chr16	2162400	2163400	4.713189319372085
chr16	2162500	2163500	4.935721222900479
chr16	2162600	2163600	4.561055285433731
chr16	2162700	2163700	4.1854822314865565
chr16	2162800	2163800	4.422140911247259
chr16	2162900	2163900	4.101688756122574
chr16	2163000	2164000	4.283859858232237
chr16	2163100	2164100	5.014831213190265
chr16	2163200	2164200	6.100641146880407
chr16	2163300	2164300	5.965936607425575
chr16	2163400	2164400	5.9128111044883305
chr16	2166800	2167800	2.9957719680402852
chr16	2166900	2167900	2.988895226155239
chr16	2167000	2168000	3.7063562057418653
chr16	2167100	2168100	4.072047717034649
chr16	2167200	2168200	4.277650894949622
chr16	2167300	2168300	4.116705999248002
chr16	2167400	2168400	4.297155435201305
chr16	2167500	2168500	3.963858607283131
chr16	2167600	2168600	3.2324519312428435
chr16	2167700	2168700	3.589991476304905
chr16	2167800	2168800	3.995540030520045
chr16	2167900	2168900	4.0254005198361655
chr16	2168000	2169000	4.142806864802527
chr16	2168100	2169100	4.225196281847143
chr16	2168200	2169200	3.99432707489486
chr16	2168300	2169300	3.9315618592696864
chr16	2168400	2169400	3.656968170312752
chr16	2168500	2169500	4.080078151342187
chr16	2168600	2169600	4.275131895852135
chr16	2168700	2169700	4.191249660671208
chr16	2168800	2169800	3.719104580790016
chr16	2168900	2169900	3.541972134996884
chr16	2169000	2170000	2.887911429132416
chr16	2169100	2170100	2.531701006598679
chr16	2176800	2177800	0.4524584977102196
chr16	2176900	2177900	0.5391232319259618
chr16	2177000	2178000	0.3546412148663219
chr16	2177100	2178100	-0.08169304659828353
chr16	2177200	2178200	0.34914525595623536
chr16	2177300	2178300	0.3779655341257521
chr16	2177400	2178400	0.43579877808379736
chr16	2177500	2178500	0.3814458036379879
chr16	2177600	2178600	0.8132894532641695
chr16	2177700	2178700	0.9576123928738324
chr16	2177800	2178800	0.6024786516529929
chr16	2177900	2178900	1.2739624177786484
chr16	2178000	2179000	1.9845383706970687
chr16	2178100	2179100	3.4887241964344544
chr16	2178200	2179200	3.7481279745525615
chr16	2178300	2179300	4.3497611628525314
chr16	2178400	2179400	4.565823388139755
chr16	2178500	2179500	5.266812815448077
chr16	2178600	2179600	5.425053166144437
chr16	2178700	2179700	5.939712892591072
chr16	2178800	2179800	6.564188126535336
chr16	2178900	2179900	6.142184468713328
chr16	2179000	2180000	5.829544233571403
chr16	2179100	2180100	5.5612108037740775
chr16	2179200	2180200	5.836256878857218
chr16	2179300	2180300	5.147429810548831
chr16	2179400	2180400	4.7619650000499485
chr16	2181100	2182100	5.33902927825392
chr16	2181200	2182200	5.241847864080167
chr16	2181300	2182300	5.460856532391364
chr16	2181400	2182400	6.130665021173086
chr16	2181500	2182500	6.491659009621812
chr16	2181600	2182600	6.180124837876222
chr16	2181700	2182700	5.8630275181183125
chr16	2181800	2182800	5.1770498645824965
chr16	2181900	2182900	4.397671354781294
chr16	2182000	2183000	4.099909384004849
chr16	2182100	2183100	4.11882142797153
chr16	2188200	2189200	1.3677447148905506
chr16	2188300	2189300	1.7879585190570968
chr16	2188400	2189400	2.2859889709650023
chr16	2188500	2189500	3.0242134087602017
chr16	2188600	2189600	3.6048052930731154
chr16	2191400	2192400	-0.504133714132868
chr16	2191500	2192500	0.16219739507067946
chr16	2191600	2192600	-0.12786907927925542
chr16	2191700	2192700	0.5800432217821889
chr16	2191800	2192800	1.5219495025424346
chr16	2191900	2192900	1.7465612513614588
chr16	2192000	2193000	2.5673821497396045
chr16	2192100	2193100	2.339432212559492
chr16	2192200	2193200	2.660838786657705
chr16	2192300	2193300	3.126333918238513
chr16	2192400	2193400	3.001182867733548
chr16	2192500	2193500	2.7030150499422136
chr16	2192600	2193600	2.9766597390120517
chr16	2195400	2196400	1.7193598772362289
chr16	2195500	2196500	1.8393775373412349
chr16	2195600	2196600	2.3166464530979747
chr16	2195700	2196700	3.0016655053641323
chr16	2195800	2196800	3.364613451920468
chr16	2195900	2196900	3.8943375606713406
chr16	2196000	2197000	5.702906260178927
chr16	2196100	2197100	6.347376921692643
chr16	2196200	2197200	5.757879595962361
chr16	2196300	2197300	5.687661354558171
chr16	2196400	2197400	4.8707477879464856
chr16	2196500	2197500	4.5246601563204445
chr16	2196600	2197600	3.7015070533346703
chr16	2196700	2197700	2.9438921306787886
chr16	2196800	2197800	3.0431082385084802
chr16	2196900	2197900	3.3768482214189066
chr16	2197000	2198000	1.8533735974657544
chr16	2197100	2198100	0.8906702867851858
chr16	2197200	2198200	1.3999575491337346
chr16	2197300	2198300	2.1800353415385416
chr16	2197400	2198400	2.7736128955307318
chr16	2197500	2198500	3.1813653148703684
chr16	2197600	2198600	2.9398273985021004
chr16	2197700	2198700	2.5046254216348234
chr16	2197800	2198800	1.6285360287764528
chr16	2197900	2198900	1.2840522100694929
chr16	2198000	2199000	1.6699285843431078
chr16	2198100	2199100	1.5569568052737326
chr16	2198200	2199200	1.6676522043919098
chr16	2198300	2199300	1.8931275391969604
chr16	2198400	2199400	1.892936143641644
chr16	2198500	2199500	1.3691082582875085
chr16	2198600	2199600	2.0647264665227123
chr16	2198700	2199700	2.668847009888478
chr16	2198800	2199800	3.436654781539513
chr16	2198900	2199900	3.1297833859596453
chr16	2199000	2200000	2.8868251682154478
chr16	2199100	2200100	3.2038965876327885
chr16	2199200	2200200	2.53685434914028
chr16	2199300	2200300	1.7630884678644299
chr16	2199400	2200400	1.2600919792749876
chr16	2199500	2200500	0.6255118133856052
chr16	2200300	2201300	-0.040452091571440786
chr16	2201400	2202400	0.4407943488530246
chr16	2201500	2202500	0.3236290594631273
chr16	2201600	2202600	-0.1866407227325088
chr16	2201700	2202700	0.4086752851519471
chr16	2201800	2202800	0.2838565287504392
chr16	2201900	2202900	-0.3701137889276053
chr16	2202000	2203000	-0.6794707784580946
chr16	2202100	2203100	-0.7299300297310537
chr16	2202200	2203200	-0.5999942848291405
chr16	2202300	2203300	-0.07712265201788808
chr16	2202400	2203400	-0.2821733090395817
chr16	2202500	2203500	-0.9085006848122196
chr16	2202600	2203600	0.013280386185261173
chr16	2202700	2203700	-0.8313667653718106
chr16	2202800	2203800	-0.6321607789294477
chr16	2202900	2203900	0.010739636010117392
chr16	2203000	2204000	0.3115433496946758
chr16	2203100	2204100	0.7422977825582524
chr16	2204200	2205200	-0.4699680092204106
chr16	2204300	2205300	-0.3219466080816503
chr16	2204400	2205400	-0.0006204134827903178
chr16	2204500	2205500	-0.04347992351951617
chr16	2204600	2205600	-0.3683636222468747
chr16	2205800	2206800	2.2392073294161667
chr16	2205900	2206900	1.6850190128027214
chr16	2206000	2207000	1.9758880885439896
chr16	2206100	2207100	2.88183681360432
chr16	2206200	2207200	2.864220214577794
chr16	2206300	2207300	2.9559852247053584
chr16	2206400	2207400	3.1789776553908062
chr16	2206500	2207500	3.1344314215295714
chr16	2206600	2207600	2.534720483770391
chr16	2206700	2207700	0.6760618177352391
chr16	2206800	2207800	1.7885552976884953
chr16	2206900	2207900	1.825473922699019
chr16	2213300	2214300	3.7395441030056986
chr16	2213500	2214500	5.553586473164788
chr16	2213600	2214600	6.217371630766394
chr16	2213700	2214700	6.728920221287575
chr16	2213800	2214800	7.4270502269186665
chr16	2213900	2214900	7.526355138786732
chr16	2214000	2215000	7.103138923270638
chr16	2214100	2215100	6.210087088233186
chr16	2214200	2215200	5.7525576003096175
chr16	2214300	2215300	4.958688679917287
chr16	2214400	2215400	3.1771706147738934
chr16	2214500	2215500	2.1535086414135862
chr16	2216000	2217000	0.9045654843918781
chr16	2216100	2217100	0.6506506779112358
chr16	2217200	2218200	0.5338631418887253
chr16	2217300	2218300	0.3230573513412291
chr16	2217400	2218400	0.217778171506902
chr16	2217500	2218500	0.6405402382079898
chr16	2219900	2220900	1.4774904709178545
chr16	2220000	2221000	0.48553824293865017
chr16	2220100	2221100	1.044680266727021
chr16	2220200	2221200	1.3585281206022577
chr16	2220300	2221300	2.243139727367452
chr16	2220400	2221400	2.0710004467490903
chr16	2220500	2221500	1.7703636532585891
chr16	2220600	2221600	1.82467646982386
chr16	2220700	2221700	1.7135391005724414
chr16	2220800	2221800	1.1048397851595977
chr16	2220900	2221900	0.4586980914434483
chr16	2221000	2222000	1.2351644274498805
chr16	2221100	2222100	0.4713870303335698
chr16	2221200	2222200	0.5079849051211851
chr16	2222100	2223100	0.7545719190210411
chr16	2222200	2223200	0.5711129957229315
chr16	2223700	2224700	1.0231364683052686
chr16	2223800	2224800	1.1264503673402144
chr16	2223900	2224900	0.7385859845940315
chr16	2224000	2225000	0.14731007753171604
chr16	2224100	2225100	-0.2611934159653031
chr16	2224200	2225200	-0.2626985403628706
chr16	2224300	2225300	-0.22281901970036544
chr16	2224400	2225400	-0.08827167941471313
chr16	2224500	2225500	0.6601467644876016
chr16	2224600	2225600	0.6754956885649814
chr16	2224700	2225700	0.5288513550228585
chr16	2225900	2226900	-0.4145008649691441
chr16	2226000	2227000	0.6295654942237341
chr16	2226100	2227100	1.8984270272004
chr16	2226200	2227200	1.92710642791179
chr16	2226300	2227300	2.0948358994594574
chr16	2226400	2227400	1.7174368774742692
chr16	2226500	2227500	2.2742761404705814
chr16	2226600	2227600	1.820117652658105
chr16	2226700	2227700	1.7613212224440449
chr16	2226800	2227800	1.568501165944448
chr16	2226900	2227900	1.7559692437034709
chr16	2227000	2228000	1.549556790723977
chr16	2227100	2228100	1.1458284853461718
chr16	2227200	2228200	1.0087724414524637
chr16	2227300	2228300	0.7341232608941521
chr16	2227400	2228400	1.1970668318024642
chr16	2227500	2228500	0.6816101630759395
chr16	2227600	2228600	1.3335577660995779
chr16	2227700	2228700	1.7051900288517183
chr16	2227800	2228800	2.341192841619076
chr16	2239600	2240600	1.4272292052590414
chr16	2239700	2240700	1.818227232049392
chr16	2239800	2240800	1.967437154007453
chr16	2239900	2240900	2.004873474257643
chr16	2240000	2241000	2.178471007303301
chr16	2240100	2241100	2.3071023514926794
chr16	2240200	2241200	2.3253303138992805
chr16	2240300	2241300	2.5242551704860587
chr16	2240400	2241400	2.220221803193958
chr16	2240500	2241500	2.064739309156012
chr16	2240600	2241600	1.88524237305474
chr16	2240700	2241700	1.351462176930095
chr16	2240800	2241800	0.6660065085298082
chr16	2241000	2242000	1.07539135927291
chr16	2241100	2242100	0.4067572952459869
chr16	2241200	2242200	0.5001025504620888
chr16	2241300	2242300	0.662781353298173
chr16	2241400	2242400	0.7257651716826655
chr16	2241500	2242500	0.3221214224520532
chr16	2241600	2242600	0.4830816537322787
chr16	2241700	2242700	0.9414349622169
chr16	2241800	2242800	1.73733832858564
chr16	2241900	2242900	1.3452716197763146
chr16	2242000	2243000	1.1339872249880933
chr16	2242100	2243100	1.6541402560764653
chr16	2242200	2243200	1.89752858055334
chr16	2242300	2243300	1.854643547628984
chr16	2242400	2243400	1.6741600732026043
chr16	2242500	2243500	2.1567132353383016
chr16	2244600	2245600	1.1861270485827726
chr16	2244700	2245700	1.7212916001781862
chr16	2244800	2245800	1.4430155509755371
chr16	2244900	2245900	1.4446368854417833
chr16	2245000	2246000	1.554198335403375
chr16	2245100	2246100	1.3343451754892028
chr16	2245200	2246200	0.4689093261568698
chr16	2245300	2246300	-0.14307833473792528
chr16	2245400	2246400	0.2039193934616428
chr16	2245500	2246500	-0.14828261112421434
chr16	2245600	2246600	0.6950754121153994
chr16	2245700	2246700	0.9571275827241116
chr16	2245800	2246800	1.9891314523771368
chr16	2245900	2246900	2.7693032103042743
chr16	2246000	2247000	2.8366163581072237
chr16	2246100	2247100	2.6189658008327084
chr16	2246200	2247200	2.9563700836432707
chr16	2246300	2247300	3.2015104254890416
chr16	2246400	2247400	3.5143608922172507
chr16	2246500	2247500	3.7541725622757616
chr16	2246600	2247600	3.8224194801621683
chr16	2246700	2247700	4.295475991826253
chr16	2246800	2247800	3.960568939843568
chr16	2246900	2247900	2.8868256155761736
chr16	2247000	2248000	2.9101244865701363
chr16	2247100	2248100	2.8328629743250526
chr16	2247200	2248200	2.4132287910054178
chr16	2247300	2248300	1.7965009205867708
chr16	2247400	2248400	1.6799126650562806
chr16	2247500	2248500	1.9253478280278955
chr16	2247600	2248600	1.4194500629450155
chr16	2248300	2249300	3.1234130329782563
chr16	2248400	2249400	2.6308185639175488
chr16	2248500	2249500	2.2616488428901502
chr16	2248600	2249600	2.401881569016691
chr16	2250200	2251200	-1.9126361667557288
chr16	2250300	2251300	-1.603508809410919
chr16	2251900	2252900	-6.513456617070447
chr16	2252000	2253000	-6.3149871623118425
chr16	2252100	2253100	-6.278312592202567
chr16	2252200	2253200	-6.031804416443608
chr16	2252300	2253300	-6.1032243611985875
chr16	2252400	2253400	-5.744288924012796
chr16	2252500	2253500	-5.034905949244882
chr16	2252600	2253600	-3.608152791213533
chr16	2252700	2253700	-2.618159323728888
chr16	2252800	2253800	-1.8464043658381024
chr16	2252900	2253900	-1.3939674963790276
chr16	2253000	2254000	-0.54565409774299
chr16	2253100	2254100	1.1583701616656013
chr16	2253200	2254200	1.1356601986755313
chr16	2253300	2254300	1.2593096876792351
chr16	2253400	2254400	1.0453373241973931
chr16	2253500	2254500	0.7615783880683755
chr16	2253600	2254600	0.6375856643651935
chr16	2253700	2254700	0.4106992301754906
chr16	2254800	2255800	0.1622730131151616
chr16	2254900	2255900	-0.1031661083035552
chr16	2255000	2256000	-0.1959534971698262
chr16	2255100	2256100	0.8334874430613721
chr16	2255200	2256200	1.1632587995919956
chr16	2255300	2256300	0.973374440986198
chr16	2255400	2256400	0.8842054057805335
chr16	2255500	2256500	0.1397609250287143
chr16	2255600	2256600	-1.288849264878304
chr16	2255700	2256700	-1.4253921089856594
chr16	2255800	2256800	-1.2038151782271609
chr16	2255900	2256900	-0.8673615647962459
chr16	2256000	2257000	-1.0393763557363391
chr16	2256100	2257100	-1.8950913796950355
chr16	2256200	2257200	-3.0679233810525286
chr16	2256300	2257300	-3.5762595945408653
chr16	2256400	2257400	-3.4653525017774847
chr16	2256500	2257500	-3.394335755634251
chr16	2256600	2257600	-2.2796940754855304
chr16	2256700	2257700	-2.056591679163049
chr16	2256800	2257800	-2.0123450133362484
chr16	2256900	2257900	-2.009238820562691
chr16	2257000	2258000	-1.7669571583480415
chr16	2257100	2258100	-1.3708925183492486
chr16	2257200	2258200	-1.1272305004737255
chr16	2257300	2258300	-0.5419875312523305
chr16	2257400	2258400	-1.6631727968670176
chr16	2257500	2258500	-1.4199778038925148
chr16	2257600	2258600	-1.6176699365989364
chr16	2257700	2258700	-1.8959700135778783
chr16	2257800	2258800	-2.069980033419799
chr16	2257900	2258900	-2.1581427950953316
chr16	2258000	2259000	-2.51669635195873
chr16	2258100	2259100	-2.60715500066554
chr16	2258200	2259200	-2.02004587664581
chr16	2258300	2259300	-2.2718165594438005
chr16	2258400	2259400	-1.7319880852198464
chr16	2258500	2259500	-2.076281729371196
chr16	2258600	2259600	-2.1836084187942597
chr16	2258700	2259700	-2.0926786017246206
chr16	2258800	2259800	-1.7674680650033885
chr16	2258900	2259900	-1.8444639907762403
chr16	2259000	2260000	-1.7225395445966811
chr16	2259100	2260100	-1.4499981028994802
chr16	2260200	2261200	-1.593308903298699
chr16	2260300	2261300	-1.299536505789777
chr16	2260400	2261400	-1.1719653103979597
chr16	2260500	2261500	-0.8435038929790323
chr16	2260600	2261600	-0.9162609127109448
chr16	2260700	2261700	-0.5761821578001208
chr16	2260800	2261800	-0.7286647008757733
chr16	2260900	2261900	-0.8735901842952112
chr16	2261000	2262000	-1.7843428482784338
chr16	2261100	2262100	-1.7104311209134302
chr16	2261200	2262200	-1.7832434643938062
chr16	2261300	2262300	-1.3575738985181731
chr16	2261400	2262400	-0.843363310248969
chr16	2261500	2262500	-0.8405019854778625
chr16	2261600	2262600	-1.0695117849537037
chr16	2261700	2262700	-0.7609899992597621
chr16	2261800	2262800	0.9006553287506609
chr16	2261900	2262900	2.0699677191520527
chr16	2262000	2263000	2.9059010776090846
chr16	2262100	2263100	3.04890235339242
chr16	2262200	2263200	3.644506426958417
chr16	2262300	2263300	3.8786883264627625
chr16	2262400	2263400	3.268588042815145
chr16	2262500	2263500	3.2702501096628285
chr16	2262600	2263600	3.4528479234797205
chr16	2262700	2263700	2.8564078388108625
chr16	2262800	2263800	1.971489581600844
chr16	2262900	2263900	1.3744035551277578
chr16	2263100	2264100	0.8559416885686317
chr16	2263200	2264200	0.5561229797022129
chr16	2263300	2264300	0.6819097519033307
chr16	2263400	2264400	0.5069390126353381
chr16	2263500	2264500	0.3338213364055177
chr16	2263600	2264600	0.7593603055031012
chr16	2263700	2264700	1.2380849850469593
chr16	2263800	2264800	1.2536527930897934
chr16	2263900	2264900	1.410754046183314
chr16	2264000	2265000	1.589257269938081
chr16	2264100	2265100	1.7712085127608073
chr16	2264200	2265200	0.5863986824750484
chr16	2264300	2265300	-0.23397650171851625
chr16	2264400	2265400	-0.5836420087882901
chr16	2264500	2265500	-1.2474090170173966
chr16	2264600	2265600	-1.0595533326951556
chr16	2264700	2265700	-0.8581566055641521
chr16	2264800	2265800	-1.0098547941704863
chr16	2264900	2265900	-1.0934423170188354
chr16	2265000	2266000	-1.3632337235198724
chr16	2265100	2266100	-1.813163967066028
chr16	2265200	2266200	-0.9983314173272544
chr16	2265300	2266300	-1.4473718115958942
chr16	2265400	2266400	-1.8333695774008767
chr16	2265500	2266500	-1.5710804386419095
chr16	2265600	2266600	-2.1738433688169723
chr16	2265700	2266700	-2.3857012364105232
chr16	2265800	2266800	-2.887928300395968
chr16	2265900	2266900	-4.207463179843944
chr16	2266000	2267000	-4.195182766502547
chr16	2266100	2267100	-3.9456103594912793
chr16	2266200	2267200	-3.9689506037916367
chr16	2266300	2267300	-4.12785252209535
chr16	2266400	2267400	-3.4668946347696576
chr16	2266500	2267500	-3.1765372369619866
chr16	2266600	2267600	-3.0256360933515807
chr16	2266700	2267700	-2.41770342994642
chr16	2266800	2267800	-1.8162505214428983
chr16	2266900	2267900	-0.2662349222020381
chr16	2267000	2268000	0.08509221546950213
chr16	2267100	2268100	0.4176300636743764
chr16	2267200	2268200	0.5054083201287223
chr16	2267300	2268300	0.7214958849414671
chr16	2267400	2268400	-0.12541017838061627
chr16	2267500	2268500	-0.2963919261344932
chr16	2267600	2268600	0.231100910267414
chr16	2267700	2268700	0.5411989022935466
chr16	2267800	2268800	0.9735303032343214
chr16	2267900	2268900	1.684184029710936
chr16	2268000	2269000	2.05700517921588
chr16	2268100	2269100	2.374356622199377
chr16	2268200	2269200	2.0526369180955366
chr16	2268300	2269300	1.6623066588261852
chr16	2268400	2269400	1.883567712235673
chr16	2268500	2269500	1.8391738407483216
chr16	2268600	2269600	1.5078373401139435
chr16	2268700	2269700	1.2005710995279304
chr16	2268800	2269800	1.1705399540324002
chr16	2268900	2269900	0.613479202442609
chr16	2269000	2270000	0.37431017579565656
chr16	2269100	2270100	1.123907465331481
chr16	2269200	2270200	1.5151523078804447
chr16	2269300	2270300	2.14716336852566
chr16	2269400	2270400	2.5966078855833103
chr16	2269500	2270500	2.579429843320664
chr16	2269600	2270600	2.348989744178662
chr16	2269700	2270700	2.4113107255237303
chr16	2269800	2270800	2.4026173728339124
chr16	2269900	2270900	2.5750789727597576
chr16	2270000	2271000	2.4892052044478348
chr16	2270100	2271100	1.472978626632525
chr16	2270200	2271200	1.3523770529755936
chr16	2270300	2271300	1.9827074800943971
chr16	2270400	2271400	2.0853474549933773
chr16	2270500	2271500	2.7758862209056803
chr16	2270600	2271600	3.875690586575064
chr16	2270700	2271700	3.818963878081974
chr16	2270800	2271800	3.7961370822810685
chr16	2270900	2271900	3.9813365111986263
chr16	2271000	2272000	4.181927313369941
chr16	2271100	2272100	4.7127423039695975
chr16	2271200	2272200	5.4496088585374975
chr16	2271300	2272300	5.055266306849388
chr16	2271400	2272400	5.6062400228538465
chr16	2271500	2272500	5.136612148389227
chr16	2271600	2272600	4.7053219710025065
chr16	2271700	2272700	4.554125399432065
chr16	2271800	2272800	4.217339981026497
chr16	2271900	2272900	3.4753315203020843
chr16	2272000	2273000	3.4597180912251786
chr16	2272100	2273100	3.477453678199168
chr16	2272200	2273200	2.8147064818786967
chr16	2272300	2273300	2.954927007188416
chr16	2272400	2273400	1.9921117974855145
chr16	2272500	2273500	2.212911893394376
chr16	2272600	2273600	2.625056254579552
chr16	2272700	2273700	2.441701445752714
chr16	2272800	2273800	2.0467113936401526
chr16	2272900	2273900	2.243952379737164
chr16	2273000	2274000	1.850848404803677
chr16	2274100	2275100	-0.3715560302566825
chr16	2274200	2275200	-0.7761721846943047
chr16	2274300	2275300	-0.7057647796316688
chr16	2274400	2275400	-0.741319964638374
chr16	2274500	2275500	-0.2742364183169448
chr16	2274600	2275600	-0.058497245316574124
chr16	2274700	2275700	0.04992238006495163
chr16	2274800	2275800	0.5258730949903065
chr16	2274900	2275900	1.2443126542144656
chr16	2275000	2276000	1.8580177453425166
chr16	2275100	2276100	2.4474204149274668
chr16	2275200	2276200	2.7647123458865126
chr16	2275300	2276300	3.159878406372828
chr16	2275400	2276400	3.205427935333223
chr16	2275500	2276500	3.2501837559999758
chr16	2275600	2276600	2.719011460537263
chr16	2275700	2276700	3.346166773374557
chr16	2275800	2276800	3.5663621838190602
chr16	2275900	2276900	3.5249346232101635
chr16	2276000	2277000	3.546026766795545
chr16	2276100	2277100	2.9686910709110776
chr16	2276200	2277200	2.9899271140354355
chr16	2276300	2277300	3.0399029044054724
chr16	2276400	2277400	3.5708903371849234
chr16	2276500	2277500	3.790307221109425
chr16	2276600	2277600	4.624152680564147
chr16	2276700	2277700	4.468954441386401
chr16	2276800	2277800	4.9125277724779135
chr16	2276900	2277900	5.27207409101308
chr16	2277000	2278000	5.326804400821396
chr16	2277100	2278100	5.785848282901718
chr16	2277200	2278200	6.3092245721939015
chr16	2277300	2278300	6.336565246417747
chr16	2277400	2278400	6.87395797057569
chr16	2277500	2278500	7.056360751752505
chr16	2277600	2278600	6.642174491069692
chr16	2277700	2278700	6.043138922747014
chr16	2277800	2278800	5.206287524734607
chr16	2277900	2278900	4.619644639139968
chr16	2278000	2279000	4.418636093278853
chr16	2278100	2279100	4.38645892879708
chr16	2278200	2279200	3.983505523878778
chr16	2278300	2279300	3.922668743826863
chr16	2278400	2279400	3.4365496366944184
chr16	2278500	2279500	3.171531859221352
chr16	2278600	2279600	3.5919690812217526
chr16	2278700	2279700	3.8905523952323033
chr16	2278800	2279800	4.177582797718035
chr16	2278900	2279900	4.270052863037093
chr16	2279000	2280000	4.405850660754192
chr16	2279100	2280100	4.145214276385799
chr16	2279200	2280200	3.825505022931536
chr16	2279300	2280300	3.3045801354431967
chr16	2279400	2280400	2.7360338082747946
chr16	2279500	2280500	2.4575864850426816
chr16	2279600	2280600	2.0954871666017647
chr16	2279700	2280700	2.3908034924271195
chr16	2279800	2280800	2.0473735817397767
chr16	2279900	2280900	1.9885707891968405
chr16	2280000	2281000	1.67934141010612
chr16	2280100	2281100	2.2165245144753647
chr16	2280200	2281200	2.866583187264744
chr16	2280300	2281300	3.356708328262453
chr16	2280400	2281400	3.845146707305808
chr16	2280500	2281500	3.9349139322087368
chr16	2280600	2281600	4.227571190589396
chr16	2280700	2281700	4.549364166534144
chr16	2280800	2281800	4.72596196348967
chr16	2280900	2281900	4.835136870550985
chr16	2281000	2282000	4.733823891122656
chr16	2281600	2282600	2.87251839974504
chr16	2281700	2282700	2.7341199045164046
chr16	2282100	2283100	3.1209217121406234
chr16	2282200	2283200	3.2911549175351325
chr16	2282300	2283300	4.138503414138971
chr16	2282400	2283400	4.2077384327705305
chr16	2282500	2283500	4.928595656186155
chr16	2282600	2283600	5.139669534158263
chr16	2282700	2283700	5.352892819631289
chr16	2282800	2283800	5.171396791908028
chr16	2282900	2283900	5.427820053907431
chr16	2283000	2284000	5.400053661431681
chr16	2283100	2284100	5.076421124354363
chr16	2283200	2284200	5.8053415810008895
chr16	2283300	2284300	5.642746938159032
chr16	2283400	2284400	5.532369893533759
chr16	2283500	2284500	4.9369723918385855
chr16	2283600	2284600	4.847393669246619
chr16	2283700	2284700	5.302106211571254
chr16	2283800	2284800	6.105339356485873
chr16	2283900	2284900	6.515414661380006
chr16	2284000	2285000	5.885234124827696
chr16	2284100	2285100	6.059284090788982
chr16	2284200	2285200	6.087344490585082
chr16	2284300	2285300	5.868747266893504
chr16	2284400	2285400	5.732662216684053
chr16	2284500	2285500	5.871741041483599
chr16	2284600	2285600	5.579907029149539
chr16	2284700	2285700	5.055681328381397
chr16	2284800	2285800	4.159048659399002
chr16	2284900	2285900	3.923634097516125
chr16	2285000	2286000	4.707192846120265
chr16	2285100	2286100	4.839053796401856
chr16	2285200	2286200	4.207092695836255
chr16	2285300	2286300	4.4412247773546785
chr16	2285400	2286400	4.712489291382617
chr16	2285500	2286500	4.765093780649203
chr16	2285600	2286600	4.1942766516244285
chr16	2285700	2286700	4.4888603775723395
chr16	2285800	2286800	5.168183167691222
chr16	2285900	2286900	5.675301765886017
chr16	2286000	2287000	5.248743107117993
chr16	2286100	2287100	5.343643873789944
chr16	2286200	2287200	5.1674031861560055
chr16	2286300	2287300	4.531695291934468
chr16	2286400	2287400	4.639036294842564
chr16	2286500	2287500	4.894253227681942
chr16	2286600	2287600	5.63435830382748
chr16	2286700	2287700	5.198580604940748
chr16	2286800	2287800	4.852487559693296
chr16	2286900	2287900	3.9727312759343567
chr16	2287000	2288000	4.071532624551681
chr16	2287100	2288100	4.269814441877262
chr16	2287200	2288200	4.8264290291769365
chr16	2287300	2288300	5.6411026886723565
chr16	2287400	2288400	5.662739935179283
chr16	2287500	2288500	5.293467703152492
chr16	2287600	2288600	4.5344727670041935
chr16	2287700	2288700	3.85950663738862
chr16	2289100	2290100	3.279664456106956
chr16	2289200	2290200	4.060423727223578
chr16	2289300	2290300	4.281370855968155
chr16	2289400	2290400	3.5751601247325766
chr16	2289500	2290500	3.4428350772181786
chr16	2289600	2290600	2.963208834683709
chr16	2289700	2290700	2.5441237835571235
chr16	2289800	2290800	2.4236035375666125
chr16	2289900	2290900	2.6882067519972805
chr16	2290000	2291000	2.2856401015816052
chr16	2290100	2291100	2.2071954237266587
chr16	2290200	2291200	1.906174687014412
chr16	2290300	2291300	1.3336468546819358
chr16	2290400	2291400	1.362284716971521
chr16	2290500	2291500	0.9583096133322242
chr16	2290600	2291600	1.1958007292526924
chr16	2290700	2291700	1.6005353575275485
chr16	2290800	2291800	1.3733474745810823
chr16	2290900	2291900	1.4737027603860111
chr16	2291000	2292000	1.1413704928394581
chr16	2291100	2292100	1.5271500072434054
chr16	2291200	2292200	2.110170043364385
chr16	2291300	2292300	2.2299129479951745
chr16	2291400	2292400	1.9096855351402613
chr16	2291500	2292500	1.786323627565786
chr16	2291600	2292600	1.6846509135681074
chr16	2291700	2292700	1.5557515176412409
chr16	2291800	2292800	1.739373695753363
chr16	2291900	2292900	1.972005498351916
chr16	2292000	2293000	2.0748625804543814
chr16	2292100	2293100	1.6928217270998425
chr16	2292200	2293200	0.9730968436107272
chr16	2292300	2293300	0.878863645485482
chr16	2293700	2294700	2.1159725625768533
chr16	2293800	2294800	2.8519186363234086
chr16	2293900	2294900	2.7419579678266333
chr16	2294000	2295000	2.666569503070898
chr16	2294100	2295100	2.6589246360896923
chr16	2294200	2295200	2.6013886195007863
chr16	2294300	2295300	2.3488543518332787
chr16	2294400	2295400	1.5110083724687844
chr16	2294500	2295500	1.6303797026492317
chr16	2294600	2295600	1.9079380441689755
chr16	2294700	2295700	2.251746246402205
chr16	2294800	2295800	1.812791121189456
chr16	2294900	2295900	2.243221411935016
chr16	2295000	2296000	2.175831583365534
chr16	2295100	2296100	2.5461758283446776
chr16	2295200	2296200	2.6588431472310705
chr16	2295300	2296300	2.5352249424529694
chr16	2295400	2296400	2.325954852481833
chr16	2295500	2296500	2.0003043497446336
chr16	2295600	2296600	2.0982811130554504
chr16	2295700	2296700	2.2057209361823604
chr16	2295800	2296800	2.4151511137646766
chr16	2295900	2296900	2.0629133847831933
chr16	2296000	2297000	2.3285366643635963
chr16	2296100	2297100	2.023355743815333
chr16	2296200	2297200	1.309463154603188
chr16	2296300	2297300	1.459800507202011
chr16	2296400	2297400	2.996081391378712
chr16	2296500	2297500	3.1944128901709026
chr16	2296600	2297600	3.985382754632054
chr16	2296700	2297700	4.50697647556616
chr16	2296800	2297800	4.5613642936130505
chr16	2296900	2297900	4.916513338079298
chr16	2297000	2298000	5.580936318700031
chr16	2297100	2298100	5.553904950647613
chr16	2297200	2298200	5.934691952175857
chr16	2297300	2298300	6.183559591391134
chr16	2297400	2298400	5.846613572458216
chr16	2297500	2298500	6.1853654389818775
chr16	2297600	2298600	5.8188389023726526
chr16	2297700	2298700	5.568467721058174
chr16	2297800	2298800	5.1004883204837315
chr16	2297900	2298900	4.759675116172779
chr16	2298000	2299000	3.8330038231256442
chr16	2298100	2299100	3.788637674495084
chr16	2298200	2299200	3.755713932354865
chr16	2298300	2299300	3.5713489074782387
chr16	2298400	2299400	3.0033605762329936
chr16	2298500	2299500	2.536145890746627
chr16	2298600	2299600	1.9646238993174128
chr16	2298700	2299700	1.4734426044784104
chr16	2298800	2299800	2.2565086289498644
chr16	2298900	2299900	2.177613446170561
chr16	2299000	2300000	2.426148888073425
chr16	2299100	2300100	2.3701452686572875
chr16	2299200	2300200	2.1836040402557924
chr16	2299300	2300300	1.9708197624606647
chr16	2299400	2300400	1.5802249523229523
chr16	2299900	2300900	1.6617941239279983
chr16	2300000	2301000	0.2381818916644474
chr16	2300100	2301100	-3.9863685449734794
chr16	2300200	2301200	-3.805854216408939
chr16	2300300	2301300	-3.423314629819552
chr16	2300400	2301400	-2.416358333070124
chr16	2300500	2301500	-2.2501800569490458
chr16	2300600	2301600	-2.563179892495134
chr16	2301300	2302300	0.4485574344160792
chr16	2301400	2302400	0.2259995435792587
chr16	2301500	2302500	0.10845149132794812
chr16	2301600	2302600	0.1897913148952309
chr16	2301700	2302700	-0.26450738771536403
chr16	2301800	2302800	-0.039289149575225536
chr16	2302900	2303900	1.6355609244502736
chr16	2303000	2304000	1.8555493163351555
chr16	2303100	2304100	2.3754231028004726
chr16	2303200	2304200	2.801242482633314
chr16	2303300	2304300	2.9987882963989168
chr16	2303400	2304400	2.731190119790201
chr16	2303500	2304500	2.643897323497921
chr16	2304600	2305600	1.5968481989483418
chr16	2304700	2305700	1.7725810400821755
chr16	2304800	2305800	1.3696987240637135
chr16	2304900	2305900	1.4475060251582488
chr16	2305000	2306000	1.2762771246325693
chr16	2305100	2306100	1.2942012558874934
chr16	2305200	2306200	0.8797582176836714
chr16	2305300	2306300	0.21960978554371605
chr16	2305400	2306400	-0.4567623386175986
chr16	2305500	2306500	-0.6036740784404283
chr16	2305600	2306600	-0.6509579002740171
chr16	2305700	2306700	-0.825021297480509
chr16	2305800	2306800	-0.3287834444854429
chr16	2305900	2306900	-0.4953501591267248
chr16	2306000	2307000	-0.298057981175434
chr16	2307100	2308100	-0.7038999521368208
chr16	2307200	2308200	-0.6656372316449146
chr16	2307300	2308300	-0.4260398078778679
chr16	2307400	2308400	-0.13424292011624325
chr16	2307500	2308500	-0.02654692262678808
chr16	2307600	2308600	0.6914231194768629
chr16	2308100	2309100	1.1771204051851405
chr16	2308200	2309200	0.4562982139176841
chr16	2308300	2309300	0.4501193078039961
chr16	2308400	2309400	0.9967754292185588
chr16	2308500	2309500	1.740057872338174
chr16	2308600	2309600	2.3247879653781545
chr16	2308700	2309700	1.973097183712593
chr16	2308800	2309800	2.1127208584263037
chr16	2308900	2309900	1.7526052626015074
chr16	2309000	2310000	1.852213238425691
chr16	2309100	2310100	1.287868806593237
chr16	2309200	2310200	1.2580514429637741
chr16	2309300	2310300	1.3178934310836257
chr16	2309400	2310400	0.9221111640847548
chr16	2309500	2310500	0.43366824605872384
chr16	2309600	2310600	-0.1895587933952207
chr16	2309700	2310700	-0.13951803637044002
chr16	2309800	2310800	0.10932409163551213
chr16	2309900	2310900	0.5377986052475382
chr16	2310000	2311000	0.28020301037530987
chr16	2310100	2311100	1.2104990672732223
chr16	2310200	2311200	1.9272555636509159
chr16	2310300	2311300	1.6589856453388254
chr16	2310400	2311400	1.718914834138095
chr16	2310500	2311500	1.0909848706144891
chr16	2310600	2311600	1.0822030146183117
chr16	2310700	2311700	0.9365745953733512
chr16	2310800	2311800	0.9773378982806508
chr16	2310900	2311900	0.7257185512595761
chr16	2311000	2312000	1.30248547140773
chr16	2311100	2312100	0.6322521784908995
chr16	2311200	2312200	0.4462891780542485
chr16	2311300	2312300	0.4558076821348943
chr16	2311400	2312400	-0.19093500114838136
chr16	2311500	2312500	0.17636274471374044
chr16	2311600	2312600	0.11296974824685692
chr16	2311700	2312700	0.4594882292476368
chr16	2313600	2314600	-1.034905544550845
chr16	2313700	2314700	-1.411198106489426
chr16	2317500	2318500	2.4010010242185245
chr16	2317600	2318600	2.452423233021529
chr16	2317700	2318700	1.6690025074246226
chr16	2317800	2318800	1.1064239006703185
chr16	2317900	2318900	0.3417458514991204
chr16	2318000	2319000	-0.35422181484923965
chr16	2318100	2319100	-0.5599699687270324
chr16	2318200	2319200	-0.3451056120021535
chr16	2318300	2319300	-0.5198000669661801
chr16	2318400	2319400	-0.9266132075996302
chr16	2318500	2319500	-1.145634709603904
chr16	2318600	2319600	-0.5738084124737727
chr16	2318700	2319700	-0.12203219160573492
chr16	2318800	2319800	0.10914957368034216
chr16	2318900	2319900	-0.27924782576350343
chr16	2321000	2322000	1.5712351130132016
chr16	2321100	2322100	1.6975906432717642
chr16	2321200	2322200	1.854395555943048
chr16	2321300	2322300	1.1890581585187066
chr16	2321400	2322400	1.2670636344697317
chr16	2321500	2322500	0.5951865605710633
chr16	2322600	2323600	1.0291402937437495
chr16	2322700	2323700	2.000736937394008
chr16	2322800	2323800	1.7675913911036685
chr16	2322900	2323900	1.8326162619373167
chr16	2323000	2324000	2.378556275142949
chr16	2323100	2324100	3.0785038175283814
chr16	2323200	2324200	2.7662769985007496
chr16	2323300	2324300	2.5538079643022
chr16	2323400	2324400	3.2319599818683638
chr16	2323500	2324500	3.846292203173044
chr16	2323600	2324600	3.8475794110991184
chr16	2323700	2324700	3.6143030487091075
chr16	2323800	2324800	4.019815627892574
chr16	2323900	2324900	3.7118814847548753
chr16	2324000	2325000	3.5004727808598095
chr16	2324100	2325100	2.8137363832881164
chr16	2324200	2325200	3.2581007311736463
chr16	2324300	2325300	3.0090181336029334
chr16	2324400	2325400	2.6346659180162244
chr16	2324500	2325500	2.05280174195672
chr16	2324600	2325600	1.4111308255147632
chr16	2324700	2325700	0.6882949719937895
chr16	2324800	2325800	0.35103767086018905
chr16	2324900	2325900	1.0097364348002045
chr16	2325000	2326000	0.6216232288957197
chr16	2325100	2326100	1.6338513715737717
chr16	2325200	2326200	2.3446262997012366
chr16	2325300	2326300	2.520063289403649
chr16	2325400	2326400	2.1044850614895902
chr16	2326700	2327700	-0.19473978726554628
chr16	2326800	2327800	-0.16943072072368676
chr16	2326900	2327900	0.3149183134698681
chr16	2327000	2328000	-0.03584745494036607
chr16	2327100	2328100	-0.4267795500484391
chr16	2327200	2328200	-0.3636862108850426
chr16	2327300	2328300	-0.8778257144776661
chr16	2327400	2328400	-0.7565389097617254
chr16	2327500	2328500	-0.2957422588222545
chr16	2327600	2328600	0.27928993755719783
chr16	2327700	2328700	1.0377425211440343
chr16	2327800	2328800	1.212448811550259
chr16	2327900	2328900	0.9281911091614692
chr16	2328000	2329000	0.8977703089070115
chr16	2328400	2329400	0.2369848292425011
chr16	2328500	2329500	-0.20460717588754224
chr16	2328600	2329600	-0.9654140616237824
chr16	2328700	2329700	-1.4201585220726642
chr16	2328800	2329800	-1.4078487175562684
chr16	2328900	2329900	-1.5182740903080851
chr16	2329000	2330000	-1.632531387418771
chr16	2329100	2330100	-1.1099867225141529
chr16	2329200	2330200	-0.9379624124292452
chr16	2329300	2330300	-0.4096610724848651
chr16	2330700	2331700	1.2570468237557972
chr16	2330800	2331800	0.565414965187548
chr16	2330900	2331900	0.667449502726271
chr16	2331000	2332000	-0.12352090544454676
chr16	2331100	2332100	0.1433129521939652
chr16	2331200	2332200	0.7982203217911985
chr16	2331300	2332300	0.8106692638237961
chr16	2331400	2332400	0.6571974208607774
chr16	2331500	2332500	0.4296567807071538
chr16	2331600	2332600	0.2543339465245317
chr16	2331700	2332700	0.6451825635247631
chr16	2331800	2332800	1.3145867259684276
chr16	2331900	2332900	1.2460052590807946
chr16	2332000	2333000	1.8834205552240062
chr16	2332100	2333100	2.0621789384222167
chr16	2332200	2333200	1.2422126224692367
chr16	2332300	2333300	1.8869652100105627
chr16	2332400	2333400	2.597782196987354
chr16	2332500	2333500	2.2459627062935503
chr16	2332600	2333600	2.7145452571963395
chr16	2332700	2333700	2.2902186341990047
chr16	2332800	2333800	2.1148516325488402
chr16	2332900	2333900	2.1824360221195924
chr16	2333000	2334000	2.139137938066443
chr16	2333100	2334100	2.029989719096512
chr16	2333200	2334200	1.835624882362718
chr16	2333300	2334300	1.4324507359999936
chr16	2333400	2334400	1.0740974007647806
chr16	2333500	2334500	0.9903582493230102
chr16	2333600	2334600	0.3999480443089923
chr16	2334600	2335600	0.1460028972449115
chr16	2334700	2335700	0.8511935980370581
chr16	2334800	2335800	1.431294647995364
chr16	2334900	2335900	1.2975482067249344
chr16	2335000	2336000	0.95153500777645
chr16	2335100	2336100	0.6876922677001733
chr16	2335200	2336200	0.5844673101688932
chr16	2335300	2336300	0.3667090245374233
chr16	2335400	2336400	0.371356374288972
chr16	2335500	2336500	0.3576014815089903
chr16	2335600	2336600	0.9695456104446512
chr16	2337100	2338100	1.452355362658354
chr16	2337200	2338200	2.044943576057485
chr16	2337300	2338300	1.977405139777154
chr16	2337400	2338400	1.915896872224902
chr16	2337500	2338500	2.0489601050395083
chr16	2337600	2338600	1.870254484979907
chr16	2337700	2338700	1.7378241572372353
chr16	2337800	2338800	1.1015387680559654
chr16	2338400	2339400	-1.3183354475665556
chr16	2338500	2339500	-2.025753807796409
chr16	2338600	2339600	-2.2493366545202997
chr16	2338700	2339700	-2.7415666043635567
chr16	2338800	2339800	-1.9318066829304807
chr16	2338900	2339900	-0.9570471996743082
chr16	2339000	2340000	-0.29760131529100237
chr16	2339100	2340100	0.2776633600443414
chr16	2339200	2340200	0.5954356586195012
chr16	2339300	2340300	0.7081075675723079
chr16	2339400	2340400	1.1787243685800033
chr16	2339500	2340500	2.211181646324414
chr16	2339600	2340600	2.78931485617118
chr16	2339700	2340700	3.5796562919289108
chr16	2339800	2340800	1.962333541086255
chr16	2339900	2340900	1.7226437683223863
chr16	2340000	2341000	1.9048135914988338
chr16	2340100	2341100	1.7176909874623358
chr16	2340200	2341200	2.024023261707644
chr16	2340300	2341300	2.7955602069672167
chr16	2340400	2341400	3.1699111851268054
chr16	2340500	2341500	2.905452166120382
chr16	2341500	2342500	3.7188997517165796
chr16	2341600	2342600	3.1094347307549053
chr16	2341700	2342700	2.777597502436555
chr16	2341800	2342800	2.2859512591399977
chr16	2341900	2342900	1.808427286931764
chr16	2342000	2343000	1.5717676429144671
chr16	2342100	2343100	0.98577832387814
chr16	2342200	2343200	1.1476555452863884
chr16	2342300	2343300	1.3093336957952846
chr16	2342400	2343400	1.5482533742445368
chr16	2342500	2343500	1.046039988615443
chr16	2342600	2343600	1.3606293086304466
chr16	2342700	2343700	1.3723540838729409
chr16	2342800	2343800	2.0474020118808465
chr16	2342900	2343900	2.187233944799925
chr16	2343000	2344000	2.1257769835924347
chr16	2343100	2344100	2.2615640627554665
chr16	2343200	2344200	2.505274832258078
chr16	2343300	2344300	2.7193114727416305
chr16	2343400	2344400	3.005193716548596
chr16	2343500	2344500	2.893624208635286
chr16	2343600	2344600	2.7939134587196803
chr16	2343700	2344700	2.9578649140311186
chr16	2343800	2344800	2.963767116587153
chr16	2343900	2344900	2.9572925346633223
chr16	2344000	2345000	3.179671003294304
chr16	2344100	2345100	3.477816840277572
chr16	2344200	2345200	3.1220269626120443
chr16	2344300	2345300	2.9671703855463942
chr16	2344400	2345400	2.2606279678198997
chr16	2344500	2345500	2.0577664221618748
chr16	2344600	2345600	1.990418782310749
chr16	2344700	2345700	1.6641256365599493
chr16	2344800	2345800	1.1106030313084851
chr16	2344900	2345900	0.5975880032474266
chr16	2345000	2346000	0.8194064906462376
chr16	2345100	2346100	1.2023563884392838
chr16	2345200	2346200	1.4887270885009911
chr16	2345300	2346300	0.7064071678534005
chr16	2345400	2346400	0.7805636671423145
chr16	2345500	2346500	1.0437024216372144
chr16	2345600	2346600	0.6372418151382928
chr16	2345700	2346700	0.9057456407184123
chr16	2345800	2346800	1.1246365789479142
chr16	2345900	2346900	0.6160966212807416
chr16	2346000	2347000	-0.5142334342304149
chr16	2346100	2347100	-0.9692525200968456
chr16	2346200	2347200	-1.3995154608993918
chr16	2349000	2350000	0.857011733151379
chr16	2349100	2350100	0.6011875076045531
chr16	2349200	2350200	1.0553021222868908
chr16	2349300	2350300	0.8981028525708318
chr16	2349400	2350400	0.5757266620540195
chr16	2349500	2350500	0.6833416537855743
chr16	2349600	2350600	0.4484886153577968
chr16	2349700	2350700	0.4886891426136185
chr16	2349800	2350800	0.04891903942203889
chr16	2349900	2350900	-0.023117315249545932
chr16	2350000	2351000	-0.06355781387240943
chr16	2350100	2351100	0.4575310526191254
chr16	2350200	2351200	0.4240552416943771
chr16	2350300	2351300	0.34526188596569385
chr16	2350400	2351400	0.6634561727271687
chr16	2350500	2351500	0.5564019458670183
chr16	2350600	2351600	0.8019404542498892
chr16	2350700	2351700	1.3720309615009187
chr16	2350800	2351800	1.6952407453770333
chr16	2350900	2351900	1.6382517839111923
chr16	2351000	2352000	1.4675074889668207
chr16	2351100	2352100	1.048063923832752
chr16	2351200	2352200	0.7465095323707713
chr16	2351300	2352300	0.3813267097189663
chr16	2351400	2352400	0.3681112280044096
chr16	2351500	2352500	0.21562506122386274
chr16	2351600	2352600	-0.13783101980482906
chr16	2351700	2352700	-0.2570796207351684
chr16	2351800	2352800	-0.3947352591633009
chr16	2351900	2352900	-0.6977323970926351
chr16	2352000	2353000	-0.6246630536620197
chr16	2352100	2353100	-0.26269328944611586
chr16	2352200	2353200	-0.9298166713409732
chr16	2352300	2353300	0.2509044728872895
chr16	2354200	2355200	1.8799228983230467
chr16	2354300	2355300	1.2215761946557773
chr16	2354400	2355400	0.7778179358782769
chr16	2354500	2355500	1.4606661512019476
chr16	2354600	2355600	1.337622932452279
chr16	2354700	2355700	0.5705748989538114
chr16	2354800	2355800	0.7452374864442429
chr16	2354900	2355900	0.5429224264444338
chr16	2355000	2356000	0.7412362306572204
chr16	2355100	2356100	0.8600545112781982
chr16	2355200	2356200	0.4875075107273609
chr16	2355300	2356300	0.8565782605697454
chr16	2355400	2356400	1.2955167318234393
chr16	2355500	2356500	1.0600616148665618
chr16	2355600	2356600	-0.08053568537934952
chr16	2355700	2356700	0.5325875006996424
chr16	2355800	2356800	0.7440339639016668
chr16	2355900	2356900	0.7505078768477308
chr16	2356000	2357000	0.20014611489909778
chr16	2356100	2357100	-0.111852819179853
chr16	2356200	2357200	0.1668558727685713
chr16	2356300	2357300	0.18769593889056035
chr16	2356400	2357400	-0.46837374781943203
chr16	2356500	2357500	-0.27912281594511856
chr16	2356600	2357600	0.19524913222393814
chr16	2356700	2357700	-0.35201254358638256
chr16	2356800	2357800	-0.9075926848399865
chr16	2356900	2357900	-0.9674835745082544
chr16	2358700	2359700	2.423132381929819
chr16	2358800	2359800	2.0660491748516403
chr16	2358900	2359900	1.8940872271661984
chr16	2359000	2360000	1.695628190956283
chr16	2359100	2360100	1.4320695436362438
chr16	2359200	2360200	1.0069788901225385
chr16	2359300	2360300	0.9862043647676808
chr16	2359400	2360400	1.0957494830574568
chr16	2359500	2360500	0.6216055793621681
chr16	2359600	2360600	1.0834888592267218
chr16	2359700	2360700	0.9478822720989364
chr16	2359800	2360800	1.4728660073519315
chr16	2359900	2360900	1.189716189183959
chr16	2360000	2361000	1.7551587571869172
chr16	2360100	2361100	1.6502290330188014
chr16	2360200	2361200	1.854892657687248
chr16	2360300	2361300	1.4891623715473568
chr16	2360400	2361400	1.7513196138950795
chr16	2360500	2361500	2.12398975012134
chr16	2360600	2361600	1.8360696186552008
chr16	2360700	2361700	1.7605945348058467
chr16	2360800	2361800	1.685802578901061
chr16	2360900	2361900	1.957158324442048
chr16	2361000	2362000	1.602108886857476
chr16	2361100	2362100	1.6807082331918497
chr16	2361200	2362200	1.5636915617163254
chr16	2361300	2362300	1.900372888452463
chr16	2364500	2365500	0.9194543957946776
chr16	2364600	2365600	0.9856316420511272
chr16	2364700	2365700	1.2274527599769365
chr16	2364800	2365800	0.86089970520423
chr16	2364900	2365900	0.4942664455542905
chr16	2365000	2366000	0.9082195243825688
chr16	2365100	2366100	0.33526483806404084
chr16	2365200	2366200	0.20612181184124148
chr16	2365300	2366300	0.7919860967337338
chr16	2365400	2366400	1.49767810943206
chr16	2365500	2366500	1.261332522754863
chr16	2365600	2366600	1.7809017908344318
chr16	2365700	2366700	1.955942677554097
chr16	2365800	2366800	2.1509293841715
chr16	2365900	2366900	2.3233335493484453
chr16	2366000	2367000	2.186226130625429
chr16	2366100	2367100	3.133317007705528
chr16	2366200	2367200	3.611652020543087
chr16	2366300	2367300	4.002729207483928
chr16	2366400	2367400	3.89323693709458
chr16	2366500	2367500	4.45307825338879
chr16	2366600	2367600	4.125603986290043
chr16	2366700	2367700	3.7471348754757385
chr16	2366800	2367800	3.46824707984182
chr16	2366900	2367900	2.9073293874772723
chr16	2367000	2368000	2.776397681262102
chr16	2367100	2368100	2.2620305240405663
chr16	2367200	2368200	1.9132399775385445
chr16	2367300	2368300	1.7226933860415323
chr16	2367400	2368400	1.0584280130074022
chr16	2367500	2368500	1.4006508634323904
chr16	2367600	2368600	1.4878807053153291
chr16	2367700	2368700	2.060737720561254
chr16	2367800	2368800	2.102263969728502
chr16	2367900	2368900	2.605439728415248
chr16	2368000	2369000	3.133080812971553
chr16	2368100	2369100	3.2863280884422954
chr16	2368200	2369200	3.40691393226601
chr16	2368300	2369300	2.9427052794476345
chr16	2368400	2369400	3.430831037527504
chr16	2368500	2369500	3.4906858002299046
chr16	2368600	2369600	3.4014201543401805
chr16	2368700	2369700	3.0915649493976387
chr16	2368800	2369800	3.1891509017325923
chr16	2368900	2369900	2.732530562145568
chr16	2369000	2370000	2.315837633937503
chr16	2370100	2371100	1.1586714353444043
chr16	2370200	2371200	0.8317033558516473
chr16	2370300	2371300	0.6186318776474369
chr16	2370400	2371400	1.636995217696662
chr16	2370500	2371500	1.5443576066640936
chr16	2370600	2371600	1.718314384068808
chr16	2370700	2371700	0.9887515384757825
chr16	2370800	2371800	0.9717521906740841
chr16	2370900	2371900	1.0206255502106831
chr16	2371000	2372000	1.5444596568362159
chr16	2371100	2372100	1.1733396420149331
chr16	2371200	2372200	1.2703218871794324
chr16	2371300	2372300	1.292589970652418
chr16	2371400	2372400	0.8067753615133926
chr16	2371500	2372500	1.0087498637648884
chr16	2371600	2372600	1.1065637495826353
chr16	2371700	2372700	1.4858425207635508
chr16	2371800	2372800	2.2141064615422064
chr16	2371900	2372900	2.0648840394248973
chr16	2372000	2373000	2.1556194834649456
chr16	2372100	2373100	2.4025616750076497
chr16	2372200	2373200	1.4688091277907642
chr16	2372300	2373300	2.0276570244656864
chr16	2372400	2373400	1.7014663213552303
chr16	2372500	2373500	1.4346148314808318
chr16	2372600	2373600	0.8462983146362477
chr16	2372700	2373700	1.1925860453344228
chr16	2372800	2373800	0.4405311335481436
chr16	2372900	2373900	0.3052042011833864
chr16	2373000	2374000	-0.18565291885181462
chr16	2373100	2374100	-0.15233301590882822
chr16	2373200	2374200	0.8337696143541653
chr16	2373300	2374300	0.3794561736678971
chr16	2373400	2374400	0.727575726924143
chr16	2373500	2374500	1.1881121405576458
chr16	2373600	2374600	1.6242017231585506
chr16	2373700	2374700	1.6226925383668491
chr16	2373800	2374800	2.101287799413934
chr16	2373900	2374900	2.2903062301845805
chr16	2374000	2375000	2.0074505532947895
chr16	2374100	2375100	2.4134332792858046
chr16	2374200	2375200	2.062263653170889
chr16	2374300	2375300	2.252695622266349
chr16	2374400	2375400	2.520931077515053
chr16	2374500	2375500	2.2768736725680263
chr16	2374600	2375600	2.1978486154653565
chr16	2374700	2375700	1.8233564183911104
chr16	2374800	2375800	1.8952037922223115
chr16	2374900	2375900	1.134176893911829
chr16	2375000	2376000	0.6582833254215082
chr16	2375100	2376100	0.3969089143552307
chr16	2375200	2376200	1.117018327758362
chr16	2375300	2376300	1.3736986337060166
chr16	2375400	2376400	0.6240096501876695
chr16	2375500	2376500	0.5252260756720637
chr16	2375600	2376600	0.2390150800135835
chr16	2375700	2376700	0.3259682048589896
chr16	2375800	2376800	0.14377936155132784
chr16	2375900	2376900	0.7102776951270837
chr16	2376000	2377000	1.6015732628585992
chr16	2376100	2377100	1.4976459329301404
chr16	2376200	2377200	1.1051163394498769
chr16	2376300	2377300	-0.18983195119746687
chr16	2376400	2377400	0.13040384934535218
chr16	2378400	2379400	0.6357104987661037
chr16	2378500	2379500	0.9457128574709004
chr16	2378600	2379600	0.6029995758139451
chr16	2379700	2380700	-0.17527782679228954
chr16	2379800	2380800	-0.4181178561676529
chr16	2379900	2380900	-0.591529944809827
chr16	2380000	2381000	-0.3914425499450268
chr16	2380100	2381100	-0.5146422339194655
chr16	2380200	2381200	-0.4479613854683552
chr16	2380300	2381300	-0.3801058528456199
chr16	2380400	2381400	-0.18005699361511374
chr16	2380500	2381500	0.14270336551988447
chr16	2380600	2381600	0.021872230794093613
chr16	2380700	2381700	-0.09509857766049598
chr16	2380800	2381800	0.2211410360635088
chr16	2380900	2381900	1.1213682012105095
chr16	2381000	2382000	1.310199561077786
chr16	2381100	2382100	1.9436618318334205
chr16	2381200	2382200	1.7707557471097963
chr16	2381300	2382300	1.6798244177950503
chr16	2381400	2382400	1.92712782312402
chr16	2381500	2382500	1.2946113442603682
chr16	2381600	2382600	1.7450488522140584
chr16	2382900	2383900	1.5679795469026108
chr16	2383000	2384000	1.2037824289317254
chr16	2383100	2384100	1.6681138633885924
chr16	2383200	2384200	1.5765213937872498
chr16	2383300	2384300	1.683075463216509
chr16	2383400	2384400	1.4263228792714668
chr16	2383500	2384500	0.6690552323575865
chr16	2383600	2384600	0.5798154905858051
chr16	2383700	2384700	0.2592891039306401
chr16	2384400	2385400	-1.0092954106398897
chr16	2384500	2385500	-0.9635986253266854
chr16	2384600	2385600	-0.6588358469402481
chr16	2384700	2385700	-0.6548899978902156
chr16	2384800	2385800	-0.36519795215369305
chr16	2384900	2385900	0.008493418218186494
chr16	2385000	2386000	0.6550919437621181
chr16	2385100	2386100	0.09173069114414466
chr16	2385200	2386200	-0.2709833146755703
chr16	2385300	2386300	-0.4073855177919096
chr16	2385400	2386400	-0.04702781129048127
chr16	2385500	2386500	0.13601727154010548
chr16	2385600	2386600	-0.05124114428255967
chr16	2385700	2386700	0.1061283748462682
chr16	2385800	2386800	-0.35750419181084897
chr16	2385900	2386900	-0.13963596498169353
chr16	2386000	2387000	-0.13970653399866156
chr16	2386100	2387100	0.2939940541642138
chr16	2386200	2387200	1.0187419467897558
chr16	2386300	2387300	1.6176535471628837
chr16	2386400	2387400	1.4422516702417996
chr16	2386500	2387500	1.5408031817272072
chr16	2386600	2387600	2.10998511261267
chr16	2386700	2387700	2.0571638565250354
chr16	2386800	2387800	2.745602603569572
chr16	2386900	2387900	2.3307402305276868
chr16	2387000	2388000	2.5625764522926096
chr16	2387100	2388100	1.734523406825044
chr16	2387200	2388200	1.0807746051649418
chr16	2387300	2388300	1.0487279850069189
chr16	2387400	2388400	0.7901730345625317
chr16	2387500	2388500	0.7450101140235637
chr16	2387600	2388600	0.055019015784583
chr16	2387700	2388700	0.0008574658371638572
chr16	2387800	2388800	-0.43195531242529295
chr16	2387900	2388900	-0.5407103742828816
chr16	2388000	2389000	-1.3073445810563882
chr16	2388100	2389100	-0.29844758129579885
chr16	2388200	2389200	0.011626653700215105
chr16	2388700	2389700	0.2260191129613884
chr16	2388800	2389800	-0.3706143625676847
chr16	2388900	2389900	-0.44434203542165995
chr16	2389000	2390000	-0.8116670036476678
chr16	2389100	2390100	-0.8506304104269311
chr16	2389200	2390200	-0.8222131490709547
chr16	2389300	2390300	-0.8835731501332668
chr16	2389400	2390400	-0.9105245301639859
chr16	2389500	2390500	-0.9985567479843364
chr16	2389600	2390600	-1.1129512335041871
chr16	2390800	2391800	0.9826105968409709
chr16	2390900	2391900	1.0492187883588466
chr16	2391000	2392000	1.2495704389840137
chr16	2391100	2392100	1.5347579405523717
chr16	2391200	2392200	1.9088791247417056
chr16	2391300	2392300	2.1340626848370303
chr16	2391400	2392400	2.147902684544128
chr16	2391500	2392500	1.770096416795569
chr16	2391600	2392600	2.2574870651962002
chr16	2391700	2392700	2.329773402285628
chr16	2391800	2392800	2.516322749962029
chr16	2391900	2392900	2.7308960429640803
chr16	2393000	2394000	1.6789553135078912
chr16	2393100	2394100	1.6812350989579912
chr16	2393200	2394200	0.8912753237446209
chr16	2393300	2394300	1.332312655682199
chr16	2393400	2394400	0.7770327472308597
chr16	2393500	2394500	1.7138403805228863
chr16	2393600	2394600	1.3965882132710077
chr16	2393700	2394700	1.2189661579796829
chr16	2393800	2394800	0.8954924598445763
chr16	2393900	2394900	1.3158439770424266
chr16	2394000	2395000	1.4113300648614542
chr16	2394100	2395100	1.3447273639982231
chr16	2394200	2395200	1.4886222196005416
chr16	2394300	2395300	0.9812972181916834
chr16	2394400	2395400	1.585729111318399
chr16	2394500	2395500	0.632066174624855
chr16	2394600	2395600	0.5742341279938868
chr16	2394700	2395700	0.3316067228523478
chr16	2394800	2395800	1.1962864794211172
chr16	2394900	2395900	0.7149325485810607
chr16	2395000	2396000	0.5198985447399397
chr16	2395100	2396100	0.7309796727725506
chr16	2395200	2396200	0.9723102439081966
chr16	2395300	2396300	1.0682109324202151
chr16	2395400	2396400	0.7282759991371767
chr16	2395500	2396500	1.3314442566684177
chr16	2395600	2396600	1.4090230899202678
chr16	2395700	2396700	1.7243599144040378
chr16	2396600	2397600	1.1214913972866898
chr16	2396700	2397700	1.4770120903601867
chr16	2396800	2397800	1.1450103217163878
chr16	2396900	2397900	1.1789858389187848
chr16	2397000	2398000	1.4022803976444818
chr16	2397100	2398100	1.5363007304760066
chr16	2397200	2398200	1.6934190460222835
chr16	2397300	2398300	1.3215876212678286
chr16	2397400	2398400	1.5002344530908305
chr16	2397500	2398500	1.7984242739685143
chr16	2397600	2398600	1.4113930811926396
chr16	2397700	2398700	0.5596246766236717
chr16	2397800	2398800	0.8368801983746349
chr16	2397900	2398900	1.3218798981869513
chr16	2398000	2399000	1.3738522967447189
chr16	2398100	2399100	2.02578876122402
chr16	2398200	2399200	1.9173415781295675
chr16	2398300	2399300	1.7570969033040813
chr16	2399900	2400900	-0.8564053116092475
chr16	2400000	2401000	-1.429752358946817
chr16	2400100	2401100	-1.4295568014002258
chr16	2400200	2401200	-1.8127795188561682
chr16	2400300	2401300	-1.5004842489258776
chr16	2400400	2401400	-0.9382616846982336
chr16	2400500	2401500	-0.7401550372128491
chr16	2400600	2401600	-0.911515992368128
chr16	2400700	2401700	-0.6981341284266179
chr16	2400800	2401800	0.2835183668281114
chr16	2400900	2401900	0.4667569713990023
chr16	2401000	2402000	0.754719224699545
chr16	2401100	2402100	0.2281361310254573
chr16	2401200	2402200	0.5061557725099702
chr16	2401300	2402300	0.6936887222894728
chr16	2401400	2402400	0.9030847395097512
chr16	2401500	2402500	1.455318973363012
chr16	2401600	2402600	2.6090557407297634
chr16	2401700	2402700	2.8747039668803445
chr16	2401800	2402800	2.9383409704571766
chr16	2401900	2402900	2.7236431335984084
chr16	2402000	2403000	2.900979011412691
chr16	2402100	2403100	3.44009933070978
chr16	2402200	2403200	3.770392429963077
chr16	2402300	2403300	3.7818437927004
chr16	2402400	2403400	3.3885956280716694
chr16	2402500	2403500	2.8802815894449663
chr16	2402600	2403600	2.2004963665205732
chr16	2402700	2403700	2.2351087358600736
chr16	2402800	2403800	2.2783870246801583
chr16	2402900	2403900	2.27479144317327
chr16	2403000	2404000	1.951682071140236
chr16	2403100	2404100	1.8027395173706573
chr16	2403200	2404200	1.761020598136261
chr16	2403300	2404300	0.9197843208023428
chr16	2403400	2404400	0.4809695572129302
chr16	2403500	2404500	0.0215157164344944
chr16	2403600	2404600	-0.08211348104812938
chr16	2403700	2404700	-0.4727987926247152
chr16	2407900	2408900	1.516720627373434
chr16	2408000	2409000	1.4903826815137429
chr16	2408100	2409100	1.1000078189269435
chr16	2408200	2409200	0.8908046799700243
chr16	2408300	2409300	0.5234463061031717
chr16	2408400	2409400	1.0247331564916524
chr16	2408500	2409500	0.7319030070387952
chr16	2408600	2409600	0.6432570055036739
chr16	2408700	2409700	1.4255449919740573
chr16	2408800	2409800	1.1111711995483389
chr16	2408900	2409900	0.3027979299097608
chr16	2409000	2410000	-0.8175473830095865
chr16	2409100	2410100	-1.6133719443198855
chr16	2409200	2410200	-1.2081807224956922
chr16	2409300	2410300	-1.2140997729569245
chr16	2409400	2410400	-1.7465993193584497
chr16	2409500	2410500	-1.3428712728610233
chr16	2409600	2410600	-1.0009202728944204
chr16	2409700	2410700	-1.1396424203787034
chr16	2409800	2410800	-0.051954020453272035
chr16	2409900	2410900	0.9277120520483968
chr16	2410000	2411000	1.8021508262211994
chr16	2410100	2411100	1.5728126281937684
chr16	2410200	2411200	1.0755977236742784
chr16	2410300	2411300	1.4534096625102648
chr16	2410400	2411400	1.947720718602765
chr16	2411500	2412500	1.9661490159921848
chr16	2411600	2412600	1.7615602616080157
chr16	2411700	2412700	1.6240114945257285
chr16	2411800	2412800	0.5747972396750903
chr16	2411900	2412900	0.20330297126258925
chr16	2412000	2413000	0.9424546401225075
chr16	2412100	2413100	1.0257849417880605
chr16	2412200	2413200	1.2799004169468795
chr16	2415000	2416000	2.202853272793044
chr16	2415100	2416100	2.9006426577908013
chr16	2415200	2416200	2.7426969608887988
chr16	2415300	2416300	2.859611642622459
chr16	2415400	2416400	2.9818838967747365
chr16	2415500	2416500	3.5740805525879487
chr16	2415600	2416600	2.828206126578042
chr16	2415700	2416700	3.128818168062537
chr16	2415800	2416800	2.411292089944636
chr16	2415900	2416900	2.3032457553586445
chr16	2416000	2417000	2.327767007419477
chr16	2416100	2417100	1.7437946130186457
chr16	2416200	2417200	1.8511940494637225
chr16	2416300	2417300	1.719216146873528
chr16	2416400	2417400	1.6917382103961889
chr16	2416500	2417500	0.7355164516223539
chr16	2416600	2417600	1.2230631833293315
chr16	2420200	2421200	2.174489709642521
chr16	2420300	2421300	2.6789758387578773
chr16	2420400	2421400	2.5126226731352546
chr16	2420800	2421800	1.1078029950423751
chr16	2420900	2421900	1.2036954746759865
chr16	2421000	2422000	1.3333277822330865
chr16	2421100	2422100	1.3532729718856724
chr16	2421200	2422200	1.3316826447796517
chr16	2421300	2422300	1.378216675696837
chr16	2421400	2422400	1.1031239373908586
chr16	2421500	2422500	1.2592555060590156
chr16	2421600	2422600	1.332127119683493
chr16	2421700	2422700	1.8332613282056909
chr16	2421800	2422800	2.4911538538515883
chr16	2421900	2422900	2.9551341925572068
chr16	2422000	2423000	2.692858898222588
chr16	2422100	2423100	3.0116206880885983
chr16	2422200	2423200	3.0897941424511033
chr16	2422300	2423300	3.3520510690724823
chr16	2422400	2423400	3.2820031505105223
chr16	2422500	2423500	3.090071669893533
chr16	2422600	2423600	3.249173835593123
chr16	2422700	2423700	3.3628096370630467
chr16	2422800	2423800	2.94109333630871
chr16	2422900	2423900	2.3650321533821885
chr16	2423000	2424000	2.4414149432570627
chr16	2423100	2424100	2.131692085874343
chr16	2423200	2424200	2.213553482778956
chr16	2423300	2424300	2.320420553948839
chr16	2423400	2424400	2.309139639155158
chr16	2423500	2424500	1.9956127551769127
chr16	2424800	2425800	2.3557176734771503
chr16	2424900	2425900	2.6770522469763254
chr16	2425000	2426000	2.523114880914328
chr16	2425100	2426100	2.2911817687077107
chr16	2425200	2426200	2.0910614225289743
chr16	2425300	2426300	2.271749485973168
chr16	2425400	2426400	2.2258864817261315
chr16	2426600	2427600	1.4171578450806697
chr16	2426700	2427700	1.0543593673601828
chr16	2426800	2427800	1.488584622492396
chr16	2426900	2427900	1.2360067960369152
chr16	2427000	2428000	1.1854001921958588
chr16	2427100	2428100	1.2440174530407404
chr16	2427200	2428200	0.8881084571497448
chr16	2427300	2428300	1.0233138632305523
chr16	2427400	2428400	0.7182844730791522
chr16	2427500	2428500	0.4259247411578467
chr16	2427600	2428600	0.2157801630372488
chr16	2427700	2428700	0.6865351785264011
chr16	2429100	2430100	3.1008159316393966
chr16	2429200	2430200	3.4442195218900835
chr16	2429300	2430300	3.9796609467647968
chr16	2429400	2430400	3.5636556282191147
chr16	2429500	2430500	2.880524788887484
chr16	2429600	2430600	2.802602508099348
chr16	2429700	2430700	2.1011318115125452
chr16	2429800	2430800	1.3857410710694384
chr16	2429900	2430900	0.5935606114825954
chr16	2430000	2431000	-0.11102858358775325
chr16	2430100	2431100	0.6177704619817808
chr16	2430200	2431200	0.43932502956435576
chr16	2430300	2431300	-0.02871443117369324
chr16	2430400	2431400	0.24962498634035696
chr16	2430500	2431500	0.7069941063340631
chr16	2430600	2431600	0.13368612312226671
chr16	2431700	2432700	0.6799293880563989
chr16	2431800	2432800	0.732943527452058
chr16	2431900	2432900	0.7983332980655776
chr16	2432000	2433000	1.1946964462651073
chr16	2432100	2433100	1.773194348565265
chr16	2432200	2433200	2.568705699624541
chr16	2432300	2433300	3.180978827170436
chr16	2432400	2433400	3.169656862453344
chr16	2432500	2433500	3.8742469440148617
chr16	2432600	2433600	4.513639746200493
chr16	2432700	2433700	4.433723411207027
chr16	2432800	2433800	4.7213115797783525
chr16	2432900	2433900	4.5267301599463
chr16	2433000	2434000	3.999632164790208
chr16	2433100	2434100	3.8470596935180414
chr16	2433200	2434200	2.96467442634087
chr16	2433300	2434300	2.7436363851493693
chr16	2433400	2434400	2.8185019854434024
chr16	2433500	2434500	2.03350111688255
chr16	2433600	2434600	1.3608488791146731
chr16	2433700	2434700	1.3662891516805125
chr16	2433800	2434800	1.1318231022245808
chr16	2433900	2434900	1.2321051278241826
chr16	2434000	2435000	1.4385153114944622
chr16	2434100	2435100	0.7866617058859798
chr16	2434200	2435200	1.4046131069796703
chr16	2435300	2436300	2.1697244669211093
chr16	2435400	2436400	1.726683487787576
chr16	2435500	2436500	1.4793060757718688
chr16	2435600	2436600	0.9413759691215468
chr16	2435700	2436700	0.8278395548626296
chr16	2435800	2436800	1.3706877464857392
chr16	2435900	2436900	2.082009013334187
chr16	2436000	2437000	2.3178463147717
chr16	2436100	2437100	2.088124492058304
chr16	2436200	2437200	2.011146427369311
chr16	2436300	2437300	1.9726914656263217
chr16	2436400	2437400	2.0666511359422537
chr16	2436500	2437500	2.418850639319666
chr16	2436600	2437600	3.4831631885648324
chr16	2436700	2437700	3.162705153393442
chr16	2436800	2437800	2.328080403567098
chr16	2436900	2437900	1.5007207871495234
chr16	2437000	2438000	1.6196948055603242
chr16	2437100	2438100	2.12454998596526
chr16	2437200	2438200	2.2641692274732805
chr16	2437300	2438300	2.090904241811016
chr16	2437400	2438400	2.37115224662412
chr16	2437500	2438500	2.3876714256384903
chr16	2437600	2438600	2.510498027517869
chr16	2438900	2439900	2.7961212146039927
chr16	2439000	2440000	2.6469742648484123
chr16	2439100	2440100	2.8882103243137083
chr16	2439200	2440200	2.9472445235173352
chr16	2439300	2440300	2.8908052788591587
chr16	2439400	2440400	2.8106020539565058
chr16	2439500	2440500	2.6576909034001184
chr16	2439600	2440600	2.0491320527423382
chr16	2439700	2440700	2.3481926859158606
chr16	2439800	2440800	1.806113409000944
chr16	2439900	2440900	1.7047051607654191
chr16	2440000	2441000	1.3926955121751472
chr16	2440100	2441100	2.046441909430599
chr16	2440200	2441200	1.8629940833094536
chr16	2440300	2441300	1.180819175481966
chr16	2440400	2441400	0.9402454299526828
chr16	2440500	2441500	0.7244956558638188
chr16	2440600	2441600	0.8025854770918581
chr16	2440700	2441700	0.4391699006819948
chr16	2440800	2441800	0.216096262174036
chr16	2440900	2441900	-0.517325484606771
chr16	2444600	2445600	2.3602467511521423
chr16	2444700	2445700	2.780636095438872
chr16	2444800	2445800	2.9465887852006567
chr16	2444900	2445900	2.9297515910047434
chr16	2445000	2446000	2.909607718077775
chr16	2445100	2446100	2.6737382386315254
chr16	2445200	2446200	2.462072095708668
chr16	2445300	2446300	2.110757237113201
chr16	2446500	2447500	2.8428773885944647
chr16	2446600	2447600	2.8215768667747687
chr16	2446700	2447700	2.9363679371602545
chr16	2446800	2447800	2.8098406001770533
chr16	2446900	2447900	2.697650417702027
chr16	2447000	2448000	2.6500482566554147
chr16	2447100	2448100	2.2488926783734384
chr16	2447200	2448200	1.8842279666600616
chr16	2447300	2448300	1.4378609883966786
chr16	2447400	2448400	1.2904468036468295
chr16	2447500	2448500	0.6757553131187582
chr16	2447600	2448600	1.2005783467311966
chr16	2447700	2448700	1.3435588418093958
chr16	2447800	2448800	1.7900350527798727
chr16	2447900	2448900	1.8578449652078224
chr16	2448000	2449000	2.150255653315582
chr16	2448100	2449100	1.7818574666070794
chr16	2448200	2449200	2.3632107672893503
chr16	2448300	2449300	2.7049183423094894
chr16	2448400	2449400	2.7721422982734505
chr16	2448500	2449500	3.0453337568637977
chr16	2450500	2451500	2.6818305357595795
chr16	2450600	2451600	3.389307758040637
chr16	2450700	2451700	3.2725058270423566
chr16	2450800	2451800	3.940593752057804
chr16	2450900	2451900	4.865464314346757
chr16	2451000	2452000	4.340523175645679
chr16	2451100	2452100	4.39894579611868
chr16	2451200	2452200	5.283970155472646
chr16	2451300	2452300	4.518793899658082
chr16	2451400	2452400	4.429055778191507
chr16	2451500	2452500	4.372903187850556
chr16	2451600	2452600	4.234466162043122
chr16	2451700	2452700	4.194670186174589
chr16	2451800	2452800	3.531075008671208
chr16	2451900	2452900	3.1003285625698185
chr16	2452000	2453000	4.053746646762335
chr16	2452100	2453100	3.630948433709675
chr16	2452200	2453200	3.265551548831384
chr16	2452300	2453300	4.388337508638678
chr16	2452400	2453400	4.652945477949996
chr16	2452500	2453500	4.3901883306021166
chr16	2452600	2453600	4.498829348332536
chr16	2452700	2453700	5.026834606131709
chr16	2452800	2453800	5.581641602519801
chr16	2452900	2453900	6.104354610121244
chr16	2453000	2454000	5.627597001238615
chr16	2453100	2454100	5.865730070087035
chr16	2453200	2454200	5.2426816054738845
chr16	2453300	2454300	4.1592502433408285
chr16	2453400	2454400	3.4563702460781465
chr16	2453500	2454500	3.3185077300424464
chr16	2453600	2454600	3.3007769302373378
chr16	2453700	2454700	3.1623928760895588
chr16	2453800	2454800	2.980870937108695
chr16	2453900	2454900	2.31915670204314
chr16	2454100	2455100	0.3082991282255985
chr16	2454200	2455200	0.6672856824644882
chr16	2454300	2455300	0.5977596020956323
chr16	2454400	2455400	0.7143315438971521
chr16	2454500	2455500	0.7846450189734848
chr16	2454600	2455600	0.8685246034065319
chr16	2455500	2456500	2.922925037550769
chr16	2455600	2456600	3.3349207087015422
chr16	2455700	2456700	3.2754311850654356
chr16	2455800	2456800	3.941748650469517
chr16	2455900	2456900	4.253011054989973
chr16	2456000	2457000	4.5002258806179425
chr16	2456100	2457100	4.349316237724039
chr16	2456200	2457200	4.695337203434499
chr16	2456300	2457300	5.071736659862591
chr16	2456400	2457400	5.106208897167533
chr16	2456500	2457500	5.381123563087032
chr16	2456600	2457600	5.4025209464126025
chr16	2456700	2457700	5.250563023282867
chr16	2456800	2457800	4.196930535487818
chr16	2456900	2457900	3.7961326717796022
chr16	2457000	2458000	3.6254917556687447
chr16	2457100	2458100	4.073325797019035
chr16	2457200	2458200	3.690277172612676
chr16	2457300	2458300	3.4384698320513825
chr16	2457400	2458400	2.7260469834295504
chr16	2457500	2458500	2.069812746429992
chr16	2457600	2458600	1.8531849135007337
chr16	2457700	2458700	2.2370979116100966
chr16	2457800	2458800	2.6118826591336664
chr16	2457900	2458900	3.2184709015999875
chr16	2458000	2459000	3.6083278734315893
chr16	2458100	2459100	3.389116923510075
chr16	2458200	2459200	3.8874099558895368
chr16	2458300	2459300	3.2589670530455215
chr16	2458400	2459400	3.4346434101052408
chr16	2458500	2459500	4.068265714534731
chr16	2458600	2459600	4.369459328619246
chr16	2458700	2459700	4.241094245724964
chr16	2458800	2459800	4.35171958012547
chr16	2458900	2459900	4.27519390943384
chr16	2459000	2460000	4.331791170836682
chr16	2459100	2460100	4.870675169144489
chr16	2459200	2460200	3.0879278424578307
chr16	2459300	2460300	3.945266204048522
chr16	2459400	2460400	4.327750411778174
chr16	2459500	2460500	4.5337443957859405
chr16	2459600	2460600	4.309034465205365
chr16	2459700	2460700	3.7537520781326346
chr16	2459800	2460800	3.035303666798958
chr16	2459900	2460900	2.272668655628897
chr16	2460000	2461000	1.599852799799069
chr16	2460100	2461100	0.7406705796728974
chr16	2460200	2461200	2.1162956579264707
chr16	2462500	2463500	-0.6211268229643632
chr16	2462600	2463600	-0.8975025066153041
chr16	2463200	2464200	1.6149869390852898
chr16	2463300	2464300	1.78321808557704
chr16	2463400	2464400	1.493129522500281
chr16	2463500	2464500	1.9036739550795203
chr16	2463600	2464600	2.8412521037643304
chr16	2463700	2464700	3.6210168471442743
chr16	2463800	2464800	3.9499663202337385
chr16	2463900	2464900	3.685890140481012
chr16	2464000	2465000	3.039220329079197
chr16	2464100	2465100	2.4559124252502613
chr16	2464200	2465200	2.4113880907592584
chr16	2464300	2465300	2.272142506504292
chr16	2464400	2465400	2.61984805800642
chr16	2464500	2465500	2.3339449047638396
chr16	2464600	2465600	1.781236030897316
chr16	2464700	2465700	2.1626572845259626
chr16	2464800	2465800	2.392489069288237
chr16	2464900	2465900	2.4828452592025787
chr16	2465000	2466000	2.9470920119684543
chr16	2465100	2466100	2.353103082911049
chr16	2465200	2466200	2.1209948175545272
chr16	2465300	2466300	2.3550929561626592
chr16	2465400	2466400	1.5069812959157534
chr16	2465500	2466500	0.9410968991878133
chr16	2465600	2466600	1.0198696026426315
chr16	2465700	2466700	-0.8944369737846708
chr16	2465800	2466800	-0.9262996305016544
chr16	2465900	2466900	-1.0250475457250223
chr16	2466000	2467000	-0.6469198558223482
chr16	2466100	2467100	-0.17512536683504798
chr16	2466200	2467200	-0.14607398708290284
chr16	2466300	2467300	-0.6443575590246136
chr16	2466400	2467400	-0.19571157624866395
chr16	2466500	2467500	0.3272349766409837
chr16	2466600	2467600	0.29537974168654224
chr16	2466700	2467700	2.1373758119390334
chr16	2474500	2475500	4.123762772360101
chr16	2474600	2475600	4.175829578751303
chr16	2474700	2475700	4.593927074537693
chr16	2474800	2475800	4.611632784696732
chr16	2474900	2475900	4.541394711539565
chr16	2475000	2476000	4.239834410759021
chr16	2475100	2476100	3.817371132072277
chr16	2475200	2476200	4.175357106967163
chr16	2476700	2477700	1.7241715033016138
chr16	2476800	2477800	1.9720195175632909
chr16	2476900	2477900	1.8762955160818868
chr16	2477000	2478000	1.4295514423292734
chr16	2477100	2478100	1.7574030638938944
chr16	2477200	2478200	1.6810426325941132
chr16	2477300	2478300	2.0082302947357267
chr16	2477400	2478400	1.7247356204241864
chr16	2477500	2478500	2.025601573774407
chr16	2477600	2478600	2.2228153157402044
chr16	2477700	2478700	2.705553754178005
chr16	2477800	2478800	2.4850870796051368
chr16	2477900	2478900	2.7526894308761234
chr16	2478000	2479000	3.2048667376880142
chr16	2478100	2479100	3.378436687627301
chr16	2478200	2479200	3.8644130284905964
chr16	2478300	2479300	3.8070091063625697
chr16	2478400	2479400	4.346893246133496
chr16	2478500	2479500	3.7159930632132094
chr16	2478600	2479600	3.43676976060452
chr16	2478700	2479700	2.9028574986462705
chr16	2478800	2479800	2.965119886762019
chr16	2478900	2479900	2.8881071770342253
chr16	2479000	2480000	2.770997963645902
chr16	2479100	2480100	2.286170598462822
chr16	2479200	2480200	2.3349259774860327
chr16	2479300	2480300	1.8939295935782288
chr16	2479400	2480400	1.5581174133797786
chr16	2479500	2480500	1.6539717939756942
chr16	2479600	2480600	1.8229108813286328
chr16	2479700	2480700	1.8614651271992049
chr16	2479800	2480800	1.7313330077801607
chr16	2479900	2480900	1.4790335844487716
chr16	2480000	2481000	1.7866590394260764
chr16	2480100	2481100	2.374609280195619
chr16	2480200	2481200	2.1797489669366152
chr16	2480300	2481300	2.639493193181024
chr16	2480400	2481400	2.526553950645801
chr16	2480500	2481500	3.0059553327196524
chr16	2480600	2481600	2.7471591083494045
chr16	2480700	2481700	2.842776740256765
chr16	2480800	2481800	3.4011477252996785
chr16	2480900	2481900	3.5253436412776837
chr16	2481000	2482000	3.1939255582672867
chr16	2481100	2482100	2.5754403215692667
chr16	2481200	2482200	2.7532827438503285
chr16	2481300	2482300	3.037062845998621
chr16	2481400	2482400	3.7472376665345646
chr16	2481500	2482500	3.88732336060068
chr16	2481600	2482600	4.4600022158611194
chr16	2481700	2482700	4.824191779994979
chr16	2481800	2482800	4.38274350802574
chr16	2481900	2482900	5.042292020127003
chr16	2482000	2483000	5.201152203961079
chr16	2482100	2483100	5.570427625377016
chr16	2482200	2483200	5.5209203467410095
chr16	2482300	2483300	5.7337667739679405
chr16	2482400	2483400	5.393696984851121
chr16	2482500	2483500	5.429577426791676
chr16	2482600	2483600	4.588751375344748
chr16	2482700	2483700	4.332272681211891
chr16	2482800	2483800	4.535882565783349
chr16	2482900	2483900	3.9112994656133835
chr16	2483000	2484000	4.007205573259276
chr16	2483100	2484100	4.003810503330245
chr16	2483200	2484200	4.3439547497039435
chr16	2483300	2484300	3.9944528473662975
chr16	2483400	2484400	3.638538736794228
chr16	2483500	2484500	3.861662764977608
chr16	2483600	2484600	4.384190343808855
chr16	2483700	2484700	3.8535757308794834
chr16	2483800	2484800	3.5111931576325714
chr16	2483900	2484900	3.5667715698598457
chr16	2484000	2485000	3.6427483320485368
chr16	2484100	2485100	3.484202067625386
chr16	2484200	2485200	2.8143809799526918
chr16	2484300	2485300	3.3603343087135684
chr16	2484400	2485400	3.3959524443918485
chr16	2484500	2485500	3.2179734587700186
chr16	2484600	2485600	3.057549440057977
chr16	2484700	2485700	3.56991979938254
chr16	2484800	2485800	4.255295234354783
chr16	2484900	2485900	4.384449602325843
chr16	2485000	2486000	4.644624006174451
chr16	2485100	2486100	5.072768538229303
chr16	2485200	2486200	5.756339154677744
chr16	2485300	2486300	5.261931618798325
chr16	2485400	2486400	5.039707415426016
chr16	2485500	2486500	5.544651462669414
chr16	2485600	2486600	5.921285389618838
chr16	2485700	2486700	6.0961551762344515
chr16	2485800	2486800	5.661197968614293
chr16	2485900	2486900	5.779839284924315
chr16	2486000	2487000	5.768246320193329
chr16	2486100	2487100	5.712017704869255
chr16	2486200	2487200	5.176255120898791
chr16	2486300	2487300	5.479493857128005
chr16	2486400	2487400	5.964004750369092
chr16	2486500	2487500	5.409503464960616
chr16	2486600	2487600	4.990960985311675
chr16	2486700	2487700	4.424999241248312
chr16	2486800	2487800	4.7758122449099965
chr16	2486900	2487900	4.483821774527403
chr16	2487000	2488000	4.133635887408865
chr16	2487100	2488100	4.297795189283182
chr16	2487200	2488200	4.713188047975415
chr16	2487300	2488300	4.170254062247064
chr16	2487400	2488400	3.8387937625722657
chr16	2487500	2488500	4.173835302881831
chr16	2489100	2490100	4.569148585949828
chr16	2489200	2490200	4.269881166073346
chr16	2489300	2490300	4.240327805241985
chr16	2489400	2490400	4.598129106197738
chr16	2489500	2490500	4.449006780654448
chr16	2489600	2490600	4.054737190850966
chr16	2489700	2490700	3.6558908898973326
chr16	2489800	2490800	3.6884220171139153
chr16	2489900	2490900	3.781469363738109
chr16	2490000	2491000	3.6271395008417078
chr16	2490100	2491100	3.360912538779603
chr16	2490200	2491200	3.5918352233721467
chr16	2490300	2491300	3.3586933255527
chr16	2490400	2491400	2.965680723173726
chr16	2490500	2491500	2.342433847463066
chr16	2490600	2491600	2.597832329228192
chr16	2490700	2491700	2.413401193914627
chr16	2490800	2491800	2.0330905658554608
chr16	2491600	2492600	2.6713612029026548
chr16	2491700	2492700	3.0655087749471863
chr16	2491800	2492800	3.1147507607051232
chr16	2491900	2492900	2.829066110241754
chr16	2492000	2493000	2.4318892864001063
chr16	2492100	2493100	2.4623472536919127
chr16	2492200	2493200	2.530751483909642
chr16	2492300	2493300	2.767801005383407
chr16	2492400	2493400	2.4067338563338696
chr16	2492500	2493500	2.241217811823419
chr16	2492600	2493600	2.5769440963709966
chr16	2492700	2493700	2.6414359376401664
chr16	2492800	2493800	2.6418154597512458
chr16	2492900	2493900	2.415991928283112
chr16	2493000	2494000	2.874850137759793
chr16	2493100	2494100	2.8148371354600097
chr16	2493200	2494200	3.290838791967281
chr16	2493400	2494400	2.8856869106891256
chr16	2494100	2495100	1.4448977282964317
chr16	2494200	2495200	0.7699042095445385
chr16	2494300	2495300	1.4885990020048867
chr16	2494400	2495400	1.494225921961453
chr16	2494500	2495500	1.4910308031628854
chr16	2494600	2495600	2.626308920197162
chr16	2494700	2495700	2.239129011475601
chr16	2494800	2495800	2.7262268724983705
chr16	2494900	2495900	3.5505325491279125
chr16	2495000	2496000	3.630204724648271
chr16	2495100	2496100	3.4904878047238013
chr16	2495200	2496200	3.9492161276460784
chr16	2495300	2496300	3.5082682037961237
chr16	2495400	2496400	4.146288896528986
chr16	2495500	2496500	4.861144660843404
chr16	2495600	2496600	4.6685367929143
chr16	2495700	2496700	5.273403367619795
chr16	2498800	2499800	3.9451493646572096
chr16	2498900	2499900	4.102078801686696
chr16	2499000	2500000	4.015719197781219
chr16	2499100	2500100	4.90741662766243
chr16	2499200	2500200	5.711185411996082
chr16	2499300	2500300	6.604228803062669
chr16	2499400	2500400	7.686272272698907
chr16	2499500	2500500	8.070833337193402
chr16	2499600	2500600	8.526631635392695
chr16	2499700	2500700	8.594457164082918
chr16	2499800	2500800	7.99627698480757
chr16	2499900	2500900	8.010943130942625
chr16	2500000	2501000	7.985327366798516
chr16	2500100	2501100	7.136838722669027
chr16	2500200	2501200	6.170007477149575
chr16	2500300	2501300	5.191418076964571
chr16	2503700	2504700	1.763870419812949
chr16	2503800	2504800	2.7889674111772806
chr16	2504500	2505500	2.9446015289271337
chr16	2504600	2505600	3.184673510498292
chr16	2504700	2505700	2.961836761643976
chr16	2504800	2505800	3.0802846205775154
chr16	2504900	2505900	2.7407826555000194
chr16	2505000	2506000	2.8682346884375227
chr16	2505100	2506100	2.7859535256741537
chr16	2505200	2506200	2.2062971324867067
chr16	2505300	2506300	1.8710149379381504
chr16	2505400	2506400	2.019693173076444
chr16	2506500	2507500	3.8336520979739817
chr16	2506600	2507600	4.408751987965866
chr16	2506700	2507700	4.811538575284959
chr16	2506800	2507800	5.246613478819064
chr16	2506900	2507900	6.1540995459539225
chr16	2507000	2508000	6.254140115946854
chr16	2507100	2508100	5.531965198096301
chr16	2507200	2508200	5.2331644341625765
chr16	2507300	2508300	5.271489521138347
chr16	2507400	2508400	4.9337492880251865
chr16	2507500	2508500	3.6946280198050934
chr16	2507600	2508600	3.195876401845561
chr16	2507700	2508700	2.5042995304981623
chr16	2507800	2508800	2.2382313707326884
chr16	2507900	2508900	2.0636322580506348
chr16	2508000	2509000	2.1390557648195783
chr16	2508100	2509100	3.1178312951197107
chr16	2508200	2509200	3.0347191717595803
chr16	2508300	2509300	3.0011690879347057
chr16	2508400	2509400	3.6332158849406015
chr16	2508500	2509500	4.115737854537588
chr16	2508600	2509600	4.665915208050731
chr16	2508700	2509700	4.481544788833999
chr16	2508800	2509800	4.242930768852889
chr16	2508900	2509900	3.7437978060672146
chr16	2509000	2510000	3.3807259769805493
chr16	2509100	2510100	2.9784117404496766
chr16	2509200	2510200	3.3067861433457635
chr16	2509300	2510300	3.1391703928337806
chr16	2509400	2510400	2.3752452396895904
chr16	2509500	2510500	3.124724219496933
chr16	2509600	2510600	2.8302586401290397
chr16	2509700	2510700	3.45635224138286
chr16	2509800	2510800	3.3897637070999966
chr16	2511100	2512100	1.894840682559028
chr16	2511200	2512200	2.0123892008870112
chr16	2511300	2512300	2.743212897988432
chr16	2511400	2512400	3.2955391919324826
chr16	2511500	2512500	3.18516473509365
chr16	2511600	2512600	2.7764569416659683
chr16	2511700	2512700	2.3412058629919974
chr16	2511800	2512800	2.556724397202787
chr16	2511900	2512900	2.0062170058499644
chr16	2512000	2513000	2.2065722456701624
chr16	2512100	2513100	2.8509062585211598
chr16	2512200	2513200	2.6348868323976333
chr16	2512300	2513300	1.6944508116947523
chr16	2512400	2513400	1.5117647986546774
chr16	2512500	2513500	1.7753238051703268
chr16	2512600	2513600	1.6883307503289755
chr16	2512700	2513700	1.149641996230536
chr16	2512800	2513800	1.7018458090403492
chr16	2512900	2513900	2.4465206105222026
chr16	2513000	2514000	1.7462085575735373
chr16	2513100	2514100	-0.3263846865747528
chr16	2513200	2514200	0.41127360946934577
chr16	2513300	2514300	0.5437504840296522
chr16	2513400	2514400	0.4464589267754348
chr16	2513500	2514500	0.2376715179117121
chr16	2513600	2514600	0.16707441474329654
chr16	2513700	2514700	0.2247409111504017
chr16	2513800	2514800	-0.8232215930866028
chr16	2513900	2514900	-1.3509843166282631
chr16	2514000	2515000	-0.6394692518471033
chr16	2514100	2515100	0.5617866831288698
chr16	2514200	2515200	-0.3543913134888672
chr16	2514300	2515300	-0.51515900838518
chr16	2514400	2515400	-0.8532122585762923
chr16	2514500	2515500	-2.0348012694165885
chr16	2514600	2515600	-2.350871571617984
chr16	2514700	2515700	-2.002831307612191
chr16	2514800	2515800	-2.5429751474049915
chr16	2514900	2515900	-2.215839473993514
chr16	2515000	2516000	-2.6535654112941987
chr16	2515100	2516100	-1.9217531200437667
chr16	2515200	2516200	-1.941314735936084
chr16	2515300	2516300	-2.061235884843711
chr16	2515400	2516400	-2.9025290499240177
chr16	2515500	2516500	-1.963711756635153
chr16	2515600	2516600	-1.5801400650225983
chr16	2515700	2516700	-2.1661507604331107
chr16	2515800	2516800	-2.0175943545574087
chr16	2515900	2516900	-2.1693177301494706
chr16	2516000	2517000	-1.5727805491443105
chr16	2516100	2517100	-0.9130474619303359
chr16	2516200	2517200	-0.9136551776484272
chr16	2516300	2517300	-0.6477477416579445
chr16	2516400	2517400	0.2050440323543629
chr16	2516500	2517500	0.383947130360891
chr16	2516600	2517600	-0.012680149540181191
chr16	2516700	2517700	0.7639996729382268
chr16	2516800	2517800	1.3891792230432942
chr16	2516900	2517900	1.1651711744563515
chr16	2517000	2518000	0.7419522945233487
chr16	2517100	2518100	0.2271807130957069
chr16	2517200	2518200	0.1866935804224328
chr16	2517300	2518300	0.22055338242903186
chr16	2517400	2518400	0.060007647941577424
chr16	2520100	2521100	2.72187067246351
chr16	2520200	2521200	2.4729475960741927
chr16	2520300	2521300	1.8132794170031763
chr16	2520400	2521400	1.3965597948625428
chr16	2520500	2521500	0.8346812288940431
chr16	2520600	2521600	-0.4252255727124721
chr16	2520700	2521700	-3.044467212784028
chr16	2520800	2521800	-4.4506118718819865
chr16	2521800	2522800	-1.200253983361373
chr16	2521900	2522900	-1.238466710659253
chr16	2522000	2523000	-0.9427045384961976
chr16	2522100	2523100	-0.9724965967871386
chr16	2522200	2523200	-1.3178651522279323
chr16	2522300	2523300	-1.5676406112322747
chr16	2522400	2523400	-1.6361740855760027
chr16	2522500	2523500	-3.1072219993270265
chr16	2522600	2523600	-2.540066102084883
chr16	2522700	2523700	-2.9536929413013304
chr16	2522800	2523800	-2.487099594610869
chr16	2522900	2523900	-2.4351502115470987
chr16	2523000	2524000	-3.730406519130622
chr16	2523100	2524100	-3.4315037149533922
chr16	2523200	2524200	-1.91842472675064
chr16	2523300	2524300	-1.6175705826212838
chr16	2523400	2524400	-1.4831399830980128
chr16	2523500	2524500	-0.7827802116266136
chr16	2523600	2524600	-2.5201060538251223
chr16	2523700	2524700	-2.3460387245019527
chr16	2523800	2524800	-2.3101052328418725
chr16	2523900	2524900	-2.6297675720457367
chr16	2524000	2525000	-1.7783737453266468
chr16	2524100	2525100	-1.7107172831138249
chr16	2524200	2525200	-2.468041134210142
chr16	2524300	2525300	-2.5688940747730387
chr16	2524400	2525400	-2.4453950729474045
chr16	2525200	2526200	-0.7838633756276084
chr16	2525300	2526300	-0.44176457911734496
chr16	2525400	2526400	0.18359536123991546
chr16	2525500	2526500	0.7661275230849538
chr16	2525600	2526600	1.1057184485316958
chr16	2525700	2526700	1.0991273255837029
chr16	2525800	2526800	0.9181780358117017
chr16	2525900	2526900	1.1078754089293636
chr16	2526000	2527000	0.6446184926485196
chr16	2526100	2527100	1.3041362789248403
chr16	2526200	2527200	1.4895375039761116
chr16	2526300	2527300	1.6284861196856235
chr16	2526400	2527400	1.3238374211055106
chr16	2526500	2527500	1.2554743710740983
chr16	2526600	2527600	1.4170670279272573
chr16	2526700	2527700	1.6593857474010631
chr16	2526800	2527800	1.7200635434906553
chr16	2526900	2527900	3.798193426373088
chr16	2527000	2528000	6.127401005543437
chr16	2527100	2528100	7.000009253572791
chr16	2527200	2528200	7.631831677873034
chr16	2527300	2528300	8.082559549893247
chr16	2527400	2528400	8.1987147795337
chr16	2527500	2528500	7.635698811112246
chr16	2527600	2528600	7.273440121092322
chr16	2527700	2528700	6.8592391572587355
chr16	2530800	2531800	-1.7393272347586677
chr16	2530900	2531900	-1.945667117597283
chr16	2531000	2532000	-3.2290495524328677
chr16	2531100	2532100	-4.205859738719291
chr16	2531200	2532200	-4.406628232794029
chr16	2531300	2532300	-3.4895775785058367
chr16	2531400	2532400	-2.8689210496545057
chr16	2531500	2532500	-2.5337169060638183
chr16	2531600	2532600	-2.618643577571993
chr16	2531700	2532700	-2.1589755466653755
chr16	2531800	2532800	-2.223100540115215
chr16	2531900	2532900	-1.8166239948378118
chr16	2532000	2533000	-1.0760598702403819
chr16	2532100	2533100	-0.08869738088118005
chr16	2532200	2533200	-0.3054267034045959
chr16	2533500	2534500	-0.743798180473876
chr16	2533600	2534600	-0.4104705864862575
chr16	2533700	2534700	-0.4901220030279886
chr16	2533800	2534800	-0.433907937212536
chr16	2533900	2534900	-0.7339044439182701
chr16	2534000	2535000	-0.2817718081884238
chr16	2534100	2535100	-1.5172974414055544
chr16	2534200	2535200	-1.3414015962492596
chr16	2534300	2535300	-0.58197378545058
chr16	2534400	2535400	-0.013264220184408456
chr16	2534500	2535500	0.3695179040315352
chr16	2534600	2535600	-0.2019002285182696
chr16	2534700	2535700	0.1533754764531414
chr16	2534800	2535800	0.3122886941641248
chr16	2534900	2535900	-0.4593959776618672
chr16	2535000	2536000	-0.013398187858657708
chr16	2535100	2536100	1.293495858838982
chr16	2535200	2536200	2.0208583708724874
chr16	2535300	2536300	1.5579808044704808
chr16	2535400	2536400	1.29641253914951
chr16	2535500	2536500	1.4752185349981797
chr16	2535600	2536600	1.7219870256254708
chr16	2535700	2536700	1.5915566823269809
chr16	2535800	2536800	1.5353257209550095
chr16	2535900	2536900	2.6775472937075757
chr16	2536000	2537000	1.6908248643066068
chr16	2536900	2537900	-1.1350606422956828
chr16	2537000	2538000	-0.2165516702099186
chr16	2537100	2538100	-0.31408877464116514
chr16	2537200	2538200	0.1115912782462254
chr16	2537300	2538300	0.8009151168545415
chr16	2537400	2538400	1.5392833941062696
chr16	2537500	2538500	1.8584054760806799
chr16	2537600	2538600	2.1495742271895417
chr16	2537700	2538700	2.1167854824834587
chr16	2537800	2538800	2.444263387462532
chr16	2537900	2538900	1.213344676956994
chr16	2538000	2539000	-0.06927492797818043
chr16	2538100	2539100	-0.8250827919149317
chr16	2538400	2539400	-3.8802881083435024
chr16	2538500	2539500	-3.99924779406908
chr16	2538600	2539600	-4.926133437666249
chr16	2538700	2539700	-4.319049341667778
chr16	2538800	2539800	-4.752524572200183
chr16	2538900	2539900	-3.1257051188207705
chr16	2539000	2540000	-3.286652947409095
chr16	2539100	2540100	-2.685272278917433
chr16	2539200	2540200	-2.178412839194369
chr16	2539300	2540300	-2.154226779146124
chr16	2539400	2540400	-1.3069972069854676
chr16	2539500	2540500	-0.8300154664527877
chr16	2539600	2540600	-0.1334931648924998
chr16	2539700	2540700	-0.27660536005356057
chr16	2539800	2540800	-0.3197348412628412
chr16	2539900	2540900	-1.4224677164834083
chr16	2540000	2541000	-0.9473172708681049
chr16	2540100	2541100	-1.429486968151375
chr16	2540200	2541200	-1.4096842181644909
chr16	2540300	2541300	-1.5217556221576054
chr16	2540400	2541400	-0.9786546665636716
chr16	2540500	2541500	-0.8159194430804254
chr16	2540600	2541600	-0.720993654457728
chr16	2540700	2541700	-0.7710550332821072
chr16	2540800	2541800	-0.8485155249594643
chr16	2540900	2541900	0.16276441263667654
chr16	2541000	2542000	0.11159054699157128
chr16	2541100	2542100	0.23872574819654396
chr16	2541200	2542200	-0.3618413241649881
chr16	2541300	2542300	0.2452946016364564
chr16	2541400	2542400	-0.4091033710456233
chr16	2541500	2542500	-0.47141887191419296
chr16	2541600	2542600	0.05232410450606709
chr16	2541700	2542700	0.1123710772350038
chr16	2541800	2542800	0.9511329505693324
chr16	2541900	2542900	0.5234140292232944
chr16	2542000	2543000	0.6289500636713398
chr16	2543500	2544500	-2.114427159901481
chr16	2543600	2544600	-3.2681341923469334
chr16	2543700	2544700	-3.6010655915245264
chr16	2543800	2544800	-3.85411295816646
chr16	2543900	2544900	-4.424074685000717
chr16	2544000	2545000	-4.481784228323453
chr16	2544100	2545100	-3.970647204591833
chr16	2544200	2545200	-3.468789901210522
chr16	2544300	2545300	-3.529623755439044
chr16	2545000	2546000	-0.8003081076884715
chr16	2545100	2546100	-1.6162453318382404
chr16	2545200	2546200	-2.376107594926141
chr16	2545300	2546300	-2.1730760349508045
chr16	2545400	2546400	-1.9022817715646696
chr16	2545500	2546500	-1.1725830593621072
chr16	2545600	2546600	-1.8453502862591973
chr16	2545700	2546700	-1.4518002138694055
chr16	2545800	2546800	-2.17113530713066
chr16	2584400	2585400	-2.827120631025092
chr16	2584500	2585500	-2.4152467925586456
chr16	2584600	2585600	-1.1722606330859493
chr16	2584700	2585700	0.2356156001524532
chr16	2584800	2585800	0.2984895731266756
chr16	2584900	2585900	0.6998554845649901
chr16	2585000	2586000	0.3530916752209932
chr16	2585100	2586100	0.6138237590852574
chr16	2585200	2586200	1.0657453211505246
chr16	2585300	2586300	1.2688032659649793
chr16	2585400	2586400	1.8714949748694585
chr16	2585500	2586500	1.7189710778867153
chr16	2585600	2586600	1.5052563280250018
chr16	2585700	2586700	0.699373031254296
chr16	2585800	2586800	0.9412638050188536
chr16	2585900	2586900	1.2429747426950644
chr16	2586000	2587000	1.7096830866673451
chr16	2586100	2587100	2.1358349566640498
chr16	2586200	2587200	2.5020675049427465
chr16	2586300	2587300	2.0722204378817617
chr16	2586400	2587400	1.6518676554594969
chr16	2586500	2587500	1.2912827695365945
chr16	2586600	2587600	0.6161231753487719
chr16	2586700	2587700	0.4088171901260378
chr16	2586800	2587800	-0.3659381885104396
chr16	2586900	2587900	-0.5250724351700852
chr16	2587000	2588000	-0.9644149366185798
chr16	2587100	2588100	-1.5135601032536663
chr16	2587200	2588200	-1.5393205904422145
chr16	2587300	2588300	-1.1338145056471651
chr16	2587400	2588400	-0.9566937653991512
chr16	2587500	2588500	-0.4607722095558736
chr16	2587600	2588600	0.04639393984897243
chr16	2587700	2588700	-0.010408445751234624
chr16	2587800	2588800	0.7140599812175091
chr16	2587900	2588900	0.5851200820189499
chr16	2588000	2589000	1.0397404052143169
chr16	2588100	2589100	0.3352598951164786
chr16	2588200	2589200	0.3564888376762373
chr16	2588300	2589300	0.36819425221074137
chr16	2588400	2589400	0.4911127708274327
chr16	2588500	2589500	1.0580813220692966
chr16	2588600	2589600	0.7442994912983814
chr16	2588700	2589700	0.9830360685217681
chr16	2588800	2589800	0.963224935962258
chr16	2589600	2590600	3.636238283536312
chr16	2589700	2590700	3.245403256333523
chr16	2589800	2590800	3.5539776152589218
chr16	2589900	2590900	3.0225793440340194
chr16	2590000	2591000	2.0323162197662312
chr16	2590100	2591100	1.5641154512682316
chr16	2590200	2591200	1.4451895238174093
chr16	2590300	2591300	1.1983032330933554
chr16	2590400	2591400	0.8993678197070116
chr16	2590500	2591500	0.9773300034915798
chr16	2590600	2591600	0.2652702386708081
chr16	2590700	2591700	0.9837762479766168
chr16	2590800	2591800	0.5044072041119729
chr16	2590900	2591900	1.0246470897289977
chr16	2591000	2592000	2.033285994444244
chr16	2591100	2592100	2.7050012341195107
chr16	2591200	2592200	2.7683619345797257
chr16	2591300	2592300	2.8316497119140336
chr16	2591400	2592400	2.9774754206298684
chr16	2591500	2592500	2.572044720768602
chr16	2591600	2592600	2.289291254327092
chr16	2591700	2592700	2.3234114564049557
chr16	2591800	2592800	3.1420551168670023
chr16	2591900	2592900	3.0765698277801348
chr16	2592000	2593000	2.76268032643963
chr16	2592100	2593100	2.8530720910223053
chr16	2592200	2593200	3.2575294554368686
chr16	2592300	2593300	2.723167348414952
chr16	2592400	2593400	3.0881724442215113
chr16	2592500	2593500	3.735348903727368
chr16	2592600	2593600	4.264104437852874
chr16	2592700	2593700	4.458551106112993
chr16	2592800	2593800	4.107501363355863
chr16	2592900	2593900	4.172552056542898
chr16	2593000	2594000	4.233730086742227
chr16	2593100	2594100	3.479467102559481
chr16	2593200	2594200	2.9519430669469218
chr16	2593300	2594300	2.8438450243997937
chr16	2593400	2594400	2.3002169861092776
chr16	2593500	2594500	1.9380770424910043
chr16	2593600	2594600	1.8869824536832909
chr16	2593700	2594700	1.3118876172796232
chr16	2593800	2594800	1.4704887501301571
chr16	2593900	2594900	0.9429216191691728
chr16	2594000	2595000	0.08503649222755486
chr16	2594100	2595100	0.5040020970125321
chr16	2594200	2595200	0.36988367031014624
chr16	2594300	2595300	0.8290184526598929
chr16	2594400	2595400	1.6438610188048233
chr16	2594500	2595500	1.4548627395184617
chr16	2594600	2595600	1.7496077950332785
chr16	2594700	2595700	2.1907701358749083
chr16	2594800	2595800	1.9447802304715296
chr16	2594900	2595900	2.749246601017074
chr16	2595000	2596000	3.505220405363512
chr16	2595100	2596100	3.0316999328219234
chr16	2595200	2596200	3.5512146887800986
chr16	2595300	2596300	3.624565224029425
chr16	2595400	2596400	3.1384274057038586
chr16	2595500	2596500	3.0614888711631427
chr16	2595600	2596600	2.969138211801766
chr16	2595700	2596700	2.861737553123221
chr16	2595800	2596800	2.9028394939813893
chr16	2595900	2596900	2.676524679290622
chr16	2596000	2597000	1.7408004242690864
chr16	2596100	2597100	2.2005938458677576
chr16	2596200	2597200	3.066222239066177
chr16	2596300	2597300	3.504119208211975
chr16	2596400	2597400	3.9443967794118864
chr16	2596500	2597500	3.874240410886413
chr16	2596600	2597600	3.8867725845504753
chr16	2596700	2597700	4.352883765930781
chr16	2596800	2597800	5.444757282280665
chr16	2596900	2597900	6.042434029727407
chr16	2597000	2598000	6.254972256545852
chr16	2597100	2598100	6.312335051288764
chr16	2597200	2598200	5.840230248061621
chr16	2597300	2598300	5.793396570912018
chr16	2597400	2598400	5.104360972817479
chr16	2597500	2598500	5.52502470283496
chr16	2597600	2598600	5.519751267155905
chr16	2597700	2598700	5.1229992031522285
chr16	2597800	2598800	3.6341524166377774
chr16	2597900	2598900	2.3831388704150207
chr16	2598000	2599000	2.5653949411050196
chr16	2598100	2599100	1.9741181679104283
chr16	2598200	2599200	0.8234706952807483
chr16	2598300	2599300	0.2601107368672065
chr16	2598400	2599400	0.9419398394718256
chr16	2598500	2599500	0.6201363747509829
chr16	2598600	2599600	0.9959441662729168
chr16	2598700	2599700	0.7358013070606741
chr16	2598800	2599800	0.9378709446585928
chr16	2598900	2599900	1.1855815908168512
chr16	2599000	2600000	1.3319893378585033
chr16	2599100	2600100	1.5860334907712357
chr16	2599200	2600200	2.1464613017789067
chr16	2599300	2600300	1.634375332134105
chr16	2599400	2600400	0.6252080682905634
chr16	2601500	2602500	1.6155567497977903
chr16	2601600	2602600	1.4738243750627955
chr16	2601700	2602700	1.7642066728939518
chr16	2601800	2602800	0.7470608417803912
chr16	2601900	2602900	-0.07074235152939726
chr16	2602000	2603000	0.09186538342157825
chr16	2602100	2603100	-0.5144917552877188
chr16	2602200	2603200	-1.014090583724522
chr16	2602300	2603300	-3.2560565004645117
chr16	2602400	2603400	-4.404144537556856
chr16	2602500	2603500	-6.196233929456017
chr16	2602600	2603600	-7.0516453139759125
chr16	2602700	2603700	-7.212399744714293
chr16	2602800	2603800	-6.649579025563304
chr16	2602900	2603900	-6.8472568669292855
chr16	2603000	2604000	-7.57097883118763
chr16	2603100	2604100	-7.16363472268066
chr16	2603200	2604200	-6.205313941656067
chr16	2603300	2604300	-5.712688275916619
chr16	2603400	2604400	-5.854411300543616
chr16	2603500	2604500	-4.960719582739432
chr16	2603600	2604600	-4.5139825222178285
chr16	2603700	2604700	-4.614489219837082
chr16	2603800	2604800	-4.328433486418735
chr16	2610100	2611100	-1.5677348191065414
chr16	2610200	2611200	-2.2131242216637657
chr16	2610300	2611300	-2.8227607452157537
chr16	2610400	2611400	-3.080715775780942
chr16	2610500	2611500	-3.5532014293748526
chr16	2610600	2611600	-3.378753617344739
chr16	2610700	2611700	-2.9570455825232367
chr16	2610800	2611800	-2.030793191072212
chr16	2610900	2611900	-3.011777755990442
chr16	2611000	2612000	-3.9564354332611673
chr16	2611100	2612100	-4.103107611820082
chr16	2655200	2656200	-0.9798958363481112
chr16	2656400	2657400	-1.2123046053024085
chr16	2656500	2657500	-0.941503045182325
chr16	2656600	2657600	-0.8453410826348642
chr16	2656700	2657700	-0.8325951881905369
chr16	2656800	2657800	-0.15027113276039802
chr16	2656900	2657900	-0.5182315267200932
chr16	2657000	2658000	0.011617963915213043
chr16	2659000	2660000	-1.4421566591953443
chr16	2659100	2660100	-1.221099431965165
chr16	2659200	2660200	-1.4981975836091432
chr16	2659300	2660300	-0.2654120162464094
chr16	2659400	2660400	-0.2410453997068681
chr16	2659500	2660500	0.0946846584232029
chr16	2659600	2660600	0.34575989672174284
chr16	2659700	2660700	0.18008560333058538
chr16	2659800	2660800	0.0602852711978632
chr16	2659900	2660900	-0.13515446781936036
chr16	2660000	2661000	-0.24316506805482765
chr16	2660100	2661100	-0.8672581865191116
chr16	2660200	2661200	-0.9134590071261038
chr16	2660300	2661300	-2.1375278653899508
chr16	2660400	2661400	-1.8647401279645759
chr16	2660500	2661500	-2.091199044668552
chr16	2660600	2661600	-1.7919450871402218
chr16	2660700	2661700	-1.6762404834110134
chr16	2660800	2661800	-1.6121353926036734
chr16	2660900	2661900	-1.3872444936341624
chr16	2661000	2662000	-1.136465754952477
chr16	2661100	2662100	-0.4892615445285285
chr16	2661200	2662200	0.3082443969446613
chr16	2661300	2662300	0.8034630652195448
chr16	2661400	2662400	0.6770164665014976
chr16	2661500	2662500	0.8897558809702861
chr16	2661600	2662600	0.8356301678765727
chr16	2661700	2662700	1.4403041301834696
chr16	2661800	2662800	0.9855617784144568
chr16	2661900	2662900	0.3033828854511196
chr16	2662000	2663000	0.10845973451401382
chr16	2662100	2663100	0.028158368133664288
chr16	2662200	2663200	0.032583664918047664
chr16	2662300	2663300	-0.2441276415192918
chr16	2662400	2663400	-0.4226961706842297
chr16	2662500	2663500	-0.6405096924679725
chr16	2662600	2663600	-1.232922454045857
chr16	2662700	2663700	-2.196202523544602
chr16	2662800	2663800	-1.7948097923413873
chr16	2662900	2663900	-1.0058871813564
chr16	2663000	2664000	-1.2483078414528184
chr16	2663100	2664100	-1.3856161485939202
chr16	2663200	2664200	-1.7059403734780654
chr16	2663300	2664300	-0.6170008118972964
chr16	2663400	2664400	-0.3625906691154036
chr16	2663500	2664500	-0.3089648808010815
chr16	2663600	2664600	0.008142522916284504
chr16	2663700	2664700	0.9345924234587576
chr16	2663800	2664800	0.9115844812744848
chr16	2663900	2664900	0.3468344851682741
chr16	2664000	2665000	0.6683858025145307
chr16	2664700	2665700	-0.23820387310823105
chr16	2664800	2665800	-0.05911734115626961
chr16	2664900	2665900	0.3236812741031319
chr16	2665000	2666000	0.3928588147028991
chr16	2665100	2666100	-0.34015527638812576
chr16	2665200	2666200	-0.015626321627021208
chr16	2665300	2666300	0.19005302358649392
chr16	2665400	2666400	-0.22820263956374234
chr16	2665500	2666500	1.0717286631899372
chr16	2665600	2666600	0.7701970872800838
chr16	2665700	2666700	0.735866894982854
chr16	2665800	2666800	0.34058983228937045
chr16	2667700	2668700	0.0707359548598664
chr16	2667800	2668800	0.3074393296128775
chr16	2667900	2668900	0.44726292912811616
chr16	2668000	2669000	0.11756960630652351
chr16	2668100	2669100	0.302771299101121
chr16	2668200	2669200	-0.0294008290896619
chr16	2668300	2669300	0.4413362987901436
chr16	2668400	2669400	0.03937293343369872
chr16	2668500	2669500	0.038046918176854606
chr16	2668600	2669600	0.2712898473100591
chr16	2668700	2669700	0.09830057037692687
chr16	2668800	2669800	-0.21981797313535129
chr16	2668900	2669900	-0.4676858261860805
chr16	2669000	2670000	-0.4099297264637017
chr16	2669100	2670100	-0.21572398421795252
chr16	2670100	2671100	3.2783783108513935
chr16	2670200	2671200	3.2689843167408954
chr16	2670300	2671300	3.1710876924403744
chr16	2670400	2671400	3.0207217505103348
chr16	2670500	2671500	3.5387638909491663
chr16	2670600	2671600	3.1562967525239265
chr16	2670700	2671700	2.7565057775234436
chr16	2670800	2671800	2.4995784142034005
chr16	2670900	2671900	2.057141931807432
chr16	2671000	2672000	2.4377875870451047
chr16	2671100	2672100	1.8286032253678308
chr16	2671200	2672200	0.8860192098742372
chr16	2671300	2672300	0.998209433169318
chr16	2671400	2672400	0.5799728607449826
chr16	2671500	2672500	-0.5006198629122897
chr16	2671600	2672600	-1.4280903581512785
chr16	2671700	2672700	-1.2197096351924128
chr16	2671800	2672800	-0.8815401589869855
chr16	2671900	2672900	-0.6485026740879799
chr16	2672000	2673000	-0.7465391250625678
chr16	2672100	2673100	-0.3040834376139102
chr16	2672200	2673200	0.3978189276507674
chr16	2672300	2673300	0.8749955163046724
chr16	2672400	2673400	1.1951018886852869
chr16	2674200	2675200	0.6819885539925472
chr16	2674300	2675300	0.7332032963255759
chr16	2674400	2675400	0.7376912169746231
chr16	2674500	2675500	1.5168949144330774
chr16	2674600	2675600	1.4928718631436133
chr16	2674700	2675700	1.809288243388404
chr16	2674800	2675800	1.0911829752503222
chr16	2674900	2675900	0.5561663305015035
chr16	2675000	2676000	0.2669084551429652
chr16	2675100	2676100	0.7888598570089731
chr16	2675200	2676200	0.6390983176215395
chr16	2675300	2676300	0.12844742640973086
chr16	2675400	2676400	-0.019745607379603947
chr16	2675500	2676500	-0.6247001245823832
chr16	2675600	2676600	-0.4164962515738397
chr16	2675700	2676700	-0.12057332696593835
chr16	2675800	2676800	0.14826631839669865
chr16	2675900	2676900	0.13259715511911802
chr16	2676000	2677000	-0.3011336546471261
chr16	2676100	2677100	-1.7430387765445212
chr16	2676200	2677200	-1.7560169878175984
chr16	2676300	2677300	-1.493634915997568
chr16	2676400	2677400	-1.817879772073456
chr16	2676500	2677500	-1.7552429006868469
chr16	2676600	2677600	-2.0713528999592667
chr16	2676700	2677700	-2.2671923429925567
chr16	2676800	2677800	-1.9353205987209048
chr16	2676900	2677900	-1.6582992066527231
chr16	2677000	2678000	-0.9037756472745129
chr16	2677100	2678100	0.422518536688669
chr16	2677200	2678200	0.5549079375620936
chr16	2679300	2680300	-2.165670738184204
chr16	2679400	2680400	-1.0951403326031313
chr16	2679500	2680500	-0.6433529112085745
chr16	2679600	2680600	-1.00655066353163
chr16	2679700	2680700	-0.9011082360632264
chr16	2679800	2680800	-0.6351515280051101
chr16	2679900	2680900	-0.2287173571901651
chr16	2680000	2681000	0.1891886377726151
chr16	2680100	2681100	0.7941906343138968
chr16	2680200	2681200	0.7770898572916637
chr16	2680300	2681300	0.4504155537236069
chr16	2680400	2681400	-0.4575131579365092
chr16	2680500	2681500	-0.341025895534471
chr16	2680600	2681600	0.2131982096295333
chr16	2680700	2681700	0.4030952908450662
chr16	2680800	2681800	0.02581656212275675
chr16	2680900	2681900	-0.6216818981467703
chr16	2681000	2682000	-0.7945787167347499
chr16	2681100	2682100	-1.3507373350962928
chr16	2681200	2682200	-1.595818312656243
chr16	2681300	2682300	-1.290138999672967
chr16	2681400	2682400	-1.7430021438256893
chr16	2681500	2682500	-2.357416853538376
chr16	2681600	2682600	-4.156544867529797
chr16	2681700	2682700	-3.277999913115458
chr16	2681800	2682800	-1.840039392530524
chr16	2681900	2682900	-1.3619017345400148
chr16	2682000	2683000	-1.8295182947244315
chr16	2682100	2683100	-0.6405838770311748
chr16	2682200	2683200	-0.08850190223865831
chr16	2682300	2683300	-0.27118055903273663
chr16	2682400	2683400	-0.14967872212417674
chr16	2682500	2683500	-0.16354480602255891
chr16	2682600	2683600	1.5690861225078978
chr16	2682700	2683700	0.3849369833664195
chr16	2684000	2685000	-1.6501748569412495
chr16	2684100	2685100	-1.735701162359549
chr16	2684200	2685200	-1.4576599148624023
chr16	2684300	2685300	-1.4809033841846069
chr16	2684400	2685400	-1.7679426770540612
chr16	2686600	2687600	-2.4714052172677525
chr16	2686700	2687700	-2.251675647290183
chr16	2686800	2687800	-2.093357001437006
chr16	2686900	2687900	-1.8153585321845689
chr16	2687000	2688000	-1.845813467687232
chr16	2687100	2688100	-1.6078403210033074
chr16	2687200	2688200	-0.06833266953137891
chr16	2687300	2688300	0.6153069624929645
chr16	2687400	2688400	-0.14535087017237908
chr16	2691400	2692400	2.5931347724040363
chr16	2691500	2692500	2.090786214683165
chr16	2691600	2692600	1.6596632408076597
chr16	2691700	2692700	1.5253275277262446
chr16	2691800	2692800	1.6115567380693796
chr16	2691900	2692900	1.5816064901029652
chr16	2692000	2693000	1.4742440063119868
chr16	2692100	2693100	1.4334343158255685
chr16	2692200	2693200	0.5566727885930112
chr16	2692800	2693800	2.4399891816384516
chr16	2692900	2693900	2.578871193042148
chr16	2693000	2694000	2.4417840867293648
chr16	2693100	2694100	2.5440985395910145
chr16	2705500	2706500	2.304184127049071
chr16	2705600	2706600	2.8285090514947155
chr16	2705700	2706700	2.6524505640847598
chr16	2705800	2706800	3.1333318975811517
chr16	2705900	2706900	3.4775049864191785
chr16	2706000	2707000	3.766702491509556
chr16	2706100	2707100	4.35461390180838
chr16	2706200	2707200	4.28935619010639
chr16	2706300	2707300	4.058732270566177
chr16	2706400	2707400	3.052208350355253
chr16	2706500	2707500	2.418278733017094
chr16	2710900	2711900	4.184530390708053
chr16	2711000	2712000	4.742708381085528
chr16	2711100	2712100	4.7651362891442774
chr16	2711200	2712200	4.7183783385772475
chr16	2711300	2712300	4.963215538199293
chr16	2711400	2712400	5.45096744160497
chr16	2711500	2712500	4.749685071842677
chr16	2711600	2712600	4.972026195882504
chr16	2711700	2712700	4.855560604454649
chr16	2711800	2712800	5.2769675745825255
chr16	2711900	2712900	5.318384144096717
chr16	2712000	2713000	4.637205582251243
chr16	2712100	2713100	4.367511863684909
chr16	2712200	2713200	2.748857108877728
chr16	2712300	2713300	1.1989346812073145
chr16	2712400	2713400	-1.1570959766446791
chr16	2712500	2713500	-0.7931802312454742
chr16	2712600	2713600	-0.7058736161143814
chr16	2712700	2713700	-0.7507675551435656
chr16	2712800	2713800	-1.4905030455034691
chr16	2712900	2713900	-2.634083686373736
chr16	2713000	2714000	-2.810271165805406
chr16	2713100	2714100	-2.5650114032752285
chr16	2713200	2714200	-0.1085453019330091
chr16	2713300	2714300	2.1593816500432403
chr16	2713400	2714400	4.146251613725816
chr16	2713500	2714500	4.682212305177694
chr16	2713600	2714600	4.152000374073526
chr16	2713700	2714700	4.431720526347411
chr16	2713800	2714800	4.243936683465787
chr16	2713900	2714900	4.8909946521534176
chr16	2714000	2715000	4.666427567853271
chr16	2714100	2715100	4.3547738714420685
chr16	2714200	2715200	3.0946291394605865
chr16	2714300	2715300	2.5583671645164663
chr16	2714400	2715400	2.4054989808914025
chr16	2714500	2715500	1.5523633747926326
chr16	2714600	2715600	1.7447733590824657
chr16	2714700	2715700	0.5284624317431811
chr16	2714800	2715800	1.4677386730621251
chr16	2714900	2715900	1.6450417630494767
chr16	2715000	2716000	2.1798439008830583
chr16	2715100	2716100	2.0016194050834986
chr16	2715200	2716200	2.620402144768787
chr16	2715300	2716300	2.8856595455208724
chr16	2715400	2716400	3.4490588558964705
chr16	2715500	2716500	4.336582231558044
chr16	2715600	2716600	4.385844126818888
chr16	2715700	2716700	5.126667146231583
chr16	2715800	2716800	4.3074689905047245
chr16	2715900	2716900	3.4925334885839927
chr16	2716000	2717000	3.9086880121626235
chr16	2716100	2717100	4.041609743244689
chr16	2716200	2717200	3.8402044944075633
chr16	2716300	2717300	3.3948404877134246
chr16	2716400	2717400	3.2165662768575043
chr16	2716500	2717500	2.4924067808636408
chr16	2716600	2717600	2.7864699564189457
chr16	2716700	2717700	2.806205711696
chr16	2716800	2717800	3.35881891342478
chr16	2716900	2717900	3.9668874137781565
chr16	2717000	2718000	4.111414492922193
chr16	2717100	2718100	4.377186516476663
chr16	2717200	2718200	4.476944252918632
chr16	2717300	2718300	4.316490288523043
chr16	2717400	2718400	4.103198156319384
chr16	2717500	2718500	4.146295878854647
chr16	2717600	2718600	3.4833441747457266
chr16	2717700	2718700	3.8509962388605024
chr16	2717800	2718800	2.643004369512006
chr16	2717900	2718900	2.8992620416110406
chr16	2718000	2719000	2.161488326740251
chr16	2718100	2719100	2.076521617230964
chr16	2718200	2719200	2.439470346280668
chr16	2718300	2719300	2.8792225989277083
chr16	2718400	2719400	2.631104847187016
chr16	2718500	2719500	2.957744284149262
chr16	2718600	2719600	3.7890466087287233
chr16	2718700	2719700	3.568345209604092
chr16	2718800	2719800	4.013042002987788
chr16	2718900	2719900	3.8490649753197204
chr16	2719000	2720000	3.892928095612996
chr16	2719100	2720100	4.091461812073453
chr16	2719200	2720200	4.657535069647172
chr16	2719300	2720300	4.650493595024738
chr16	2719400	2720400	5.430999487783311
chr16	2719500	2720500	5.372611682623436
chr16	2719600	2720600	4.504379555967102
chr16	2719700	2720700	3.9261896994317382
chr16	2719800	2720800	2.6955772935161697
chr16	2719900	2720900	2.6346177849684045
chr16	2720000	2721000	2.438798020753749
chr16	2720100	2721100	2.3322361533719453
chr16	2720200	2721200	1.6238421772288818
chr16	2720300	2721300	1.692754584522218
chr16	2720400	2721400	1.4323792855390205
chr16	2720500	2721500	1.325478223549769
chr16	2720600	2721600	1.6543541071843593
chr16	2720700	2721700	1.8022289355945296
chr16	2720800	2721800	2.409237860769513
chr16	2720900	2721900	1.828161867863333
chr16	2721000	2722000	1.5122520459120874
chr16	2721100	2722100	0.9503955362199852
chr16	2721200	2722200	0.4538410278584258
chr16	2721300	2722300	-0.2094983788790633
chr16	2722700	2723700	3.612411224925696
chr16	2722800	2723800	3.3251391670022215
chr16	2722900	2723900	3.271766548411247
chr16	2723000	2724000	3.5693310217130856
chr16	2723100	2724100	3.7221151292129
chr16	2723200	2724200	3.823912000325548
chr16	2723300	2724300	3.525406244209732
chr16	2723400	2724400	2.22641451706726
chr16	2723500	2724500	2.058720033768892
chr16	2723600	2724600	1.8143890267561569
chr16	2723700	2724700	1.9187428774499304
chr16	2723800	2724800	2.3095007550845565
chr16	2723900	2724900	2.5437684184726854
chr16	2724000	2725000	2.4330174680886953
chr16	2724100	2725100	2.0859043789871
chr16	2724200	2725200	2.547245648282502
chr16	2724300	2725300	2.0291725598377948
chr16	2724400	2725400	3.1833896346839827
chr16	2724500	2725500	3.2936240402798127
chr16	2724600	2725600	3.142403653883312
chr16	2724700	2725700	2.990147365899197
chr16	2724800	2725800	2.5546598736726143
chr16	2724900	2725900	2.2408000455739754
chr16	2725000	2726000	1.9021651417329013
chr16	2725100	2726100	1.9938895156370804
chr16	2725200	2726200	1.6887598062335447
chr16	2725300	2726300	1.7259054068532138
chr16	2725400	2726400	1.848303975932367
chr16	2725500	2726500	1.4045462296225824
chr16	2725600	2726600	1.6635420914706618
chr16	2725700	2726700	2.037323768938112
chr16	2725800	2726800	2.351595907124148
chr16	2725900	2726900	1.7649279048871105
chr16	2726000	2727000	1.1210527299706565
chr16	2726100	2727100	1.096220960217925
chr16	2726200	2727200	0.9523635010234092
chr16	2726300	2727300	1.4296056388657683
chr16	2726400	2727400	1.2287839423912668
chr16	2726500	2727500	1.6574651716691382
chr16	2728200	2729200	-3.2680862023370367
chr16	2728300	2729300	-3.3789735225738977
chr16	2728400	2729400	-3.9009009043110217
chr16	2728500	2729500	-4.570065778044921
chr16	2728600	2729600	-4.67803134558604
chr16	2728700	2729700	-4.840370714580535
chr16	2729200	2730200	0.2359639688207988
chr16	2729300	2730300	0.5376950308102836
chr16	2729400	2730400	0.5296711849913449
chr16	2729500	2730500	0.05890290866912569
chr16	2729600	2730600	-0.07701839504774229
chr16	2729700	2730700	-0.3942624182286161
chr16	2729800	2730800	-0.03814822029169522
chr16	2729900	2730900	-0.7224744711467788
chr16	2730000	2731000	-0.8888070548280523
chr16	2730100	2731100	-0.7792698476204932
chr16	2730200	2731200	-0.052840006309752656
chr16	2730300	2731300	-0.3063864003711387
chr16	2730400	2731400	0.2426026972454877
chr16	2730500	2731500	1.2359483702382057
chr16	2730600	2731600	1.0869621783603078
chr16	2730700	2731700	0.7687559543104401
chr16	2730800	2731800	-0.01456132763814015
chr16	2730900	2731900	0.2498013391584674
chr16	2731000	2732000	-0.2008577669635775
chr16	2731100	2732100	-0.33034330090710234
chr16	2731200	2732200	-0.7596348800745947
chr16	2731300	2732300	-1.1611429730643854
chr16	2731400	2732400	-1.8345782251447929
chr16	2731500	2732500	-2.620568093863249
chr16	2731600	2732600	-1.7198597846253791
chr16	2731700	2732700	-1.1770258652423349
chr16	2731800	2732800	-0.7579978041741979
chr16	2731900	2732900	-0.5597177258742602
chr16	2732000	2733000	-0.2570516706025702
chr16	2732100	2733100	0.4600915925822177
chr16	2732200	2733200	0.7355803763622267
chr16	2732300	2733300	1.2724307636502743
chr16	2732700	2733700	0.8947754792183497
chr16	2733400	2734400	0.4666868086773945
chr16	2733500	2734500	0.686025833115388
chr16	2733600	2734600	0.98691145218522
chr16	2733700	2734700	0.8289244068356342
chr16	2733800	2734800	0.5811130740893589
chr16	2733900	2734900	0.08429090827924908
chr16	2734900	2735900	0.6068915171615837
chr16	2735000	2736000	0.8309300707057088
chr16	2735100	2736100	0.7034253391861888
chr16	2735200	2736200	1.0190901811264894
chr16	2735300	2736300	0.5832326968157688
chr16	2735400	2736400	0.5326421400787164
chr16	2735500	2736500	2.3240042354749555
chr16	2735600	2736600	2.3607144836310754
chr16	2735700	2736700	2.253099515461784
chr16	2735800	2736800	2.228728626683718
chr16	2735900	2736900	2.0641146593923065
chr16	2736000	2737000	2.000465455155912
chr16	2736100	2737100	2.1234390784878574
chr16	2736200	2737200	1.779173578028742
chr16	2736300	2737300	1.8321578398528484
chr16	2736400	2737400	1.8062292349830147
chr16	2736500	2737500	1.2843157970229508
chr16	2736600	2737600	1.2322406227017422
chr16	2736700	2737700	1.006347664900605
chr16	2736800	2737800	0.6444634056987705
chr16	2736900	2737900	1.1706739128822294
chr16	2737000	2738000	1.0094591433388813
chr16	2737100	2738100	1.3350439266124208
chr16	2737200	2738200	1.6921302737159205
chr16	2737300	2738300	1.4824600789107265
chr16	2737400	2738400	1.7278678802822
chr16	2737500	2738500	1.914176585812831
chr16	2737600	2738600	1.7233113047748392
chr16	2737700	2738700	1.093978231131922
chr16	2737800	2738800	0.8457952247869059
chr16	2737900	2738900	0.6070831311461895
chr16	2738000	2739000	0.6648633108179657
chr16	2738100	2739100	0.7274666230223936
chr16	2738200	2739200	0.6311771066478987
chr16	2738300	2739300	0.9535764688493412
chr16	2738400	2739400	1.3054127316991897
chr16	2738500	2739500	0.8856770172038315
chr16	2738600	2739600	1.6425451878289519
chr16	2738700	2739700	2.7425722187771933
chr16	2738800	2739800	2.7210318646060743
chr16	2738900	2739900	2.8565292629542416
chr16	2739000	2740000	3.2931440853870684
chr16	2739100	2740100	3.4299906260538746
chr16	2739700	2740700	3.2755281160663396
chr16	2739800	2740800	3.264026487652837
chr16	2739900	2740900	3.121989210000001
chr16	2740000	2741000	2.870965198155007
chr16	2740100	2741100	2.6760804426272555
chr16	2740200	2741200	2.2076869401688777
chr16	2740300	2741300	1.6742948838091058
chr16	2740400	2741400	0.7480645919642828
chr16	2740500	2741500	0.7056619368746351
chr16	2740600	2741600	0.8332993226766153
chr16	2740700	2741700	0.6388584961011301
chr16	2740800	2741800	0.2324534870093033
chr16	2740900	2741900	0.02987252077504086
chr16	2741000	2742000	-0.07356159561470044
chr16	2741100	2742100	-0.5176389544382382
chr16	2742200	2743200	2.1437822625789047
chr16	2742300	2743300	1.5521619153621884
chr16	2742400	2743400	1.0572950136182917
chr16	2742500	2743500	1.5226202008959138
chr16	2742600	2743600	1.8018987283307304
chr16	2742700	2743700	1.5074570125641682
chr16	2742800	2743800	1.4258150794623472
chr16	2742900	2743900	0.8034802373747423
chr16	2743000	2744000	0.7608892188196673
chr16	2743100	2744100	0.4378005690191896
chr16	2743200	2744200	-0.10918170658439444
chr16	2743300	2744300	-0.38983127338416296
chr16	2743400	2744400	-0.4235078342197342
chr16	2743500	2744500	-0.735620996991266
chr16	2743600	2744600	-1.3919467807552697
chr16	2743700	2744700	-1.4520903526765734
chr16	2743800	2744800	-1.193451036088055
chr16	2743900	2744900	-1.674693857034352
chr16	2744000	2745000	-1.1807032549802778
chr16	2744100	2745100	-1.3707536244547815
chr16	2744200	2745200	-0.968487858918172
chr16	2744300	2745300	-0.21225145144903546
chr16	2744400	2745400	-0.4612655258845792
chr16	2744500	2745500	0.1248280355805659
chr16	2744600	2745600	0.6755445983423691
chr16	2744700	2745700	1.1979560867511656
chr16	2744800	2745800	0.7964935352038847
chr16	2744900	2745900	1.579592235556975
chr16	2745000	2746000	0.5561290813423546
chr16	2745100	2746100	0.5192604918655673
chr16	2745200	2746200	0.8435079218570133
chr16	2745300	2746300	0.18232519164039968
chr16	2745400	2746400	0.7398990786787735
chr16	2745500	2746500	-0.35449096736548114
chr16	2745600	2746600	-0.6541898198370714
chr16	2745700	2746700	-0.46649139155504
chr16	2745800	2746800	-0.6414674656917718
chr16	2745900	2746900	-1.07433253878825
chr16	2746000	2747000	-0.7766442260288261
chr16	2746400	2747400	-0.34267812069055426
chr16	2748300	2749300	-0.048560236500123005
chr16	2748400	2749400	-0.3016246794274145
chr16	2748500	2749500	-0.2933094980467369
chr16	2748600	2749600	-0.5976933269170855
chr16	2748700	2749700	-0.2415109268618349
chr16	2748800	2749800	-0.3995668841617357
chr16	2748900	2749900	-0.04270840824317877
chr16	2749000	2750000	-0.6379023432030071
chr16	2749100	2750100	-0.5877047232137255
chr16	2749200	2750200	-0.12007327864823195
chr16	2749300	2750300	-0.13548089385978113
chr16	2749400	2750400	0.3461790759032149
chr16	2749500	2750500	-0.009663612429686236
chr16	2749600	2750600	-0.21593318553509416
chr16	2749700	2750700	-0.8343473793313553
chr16	2749800	2750800	-0.31945681550890503
chr16	2749900	2750900	-0.5824898370964929
chr16	2750000	2751000	0.02146499881298294
chr16	2750100	2751100	-0.8865626385344413
chr16	2750200	2751200	-2.6961223644376373
chr16	2750300	2751300	-2.852915314279987
chr16	2750400	2751400	-3.5834302998022864
chr16	2750500	2751500	-4.676438210121403
chr16	2750600	2751600	-4.690230114833502
chr16	2750700	2751700	-4.715788172190144
chr16	2750800	2751800	-4.593468295485306
chr16	2750900	2751900	-4.5523750698593375
chr16	2751000	2752000	-4.325809913241225
chr16	2751100	2752100	-3.3126623666690875
chr16	2753400	2754400	-6.534149907352973
chr16	2753500	2754500	-6.374412307435769
chr16	2753600	2754600	-6.730068178574648
chr16	2753700	2754700	-6.852328742052853
chr16	2753800	2754800	-6.646045958707851
chr16	2753900	2754900	-7.444068099302237
chr16	2754000	2755000	-6.779021535551889
chr16	2754100	2755100	-6.982768310487535
chr16	2754200	2755200	-7.083791431763803
chr16	2754300	2755300	-6.044386124575839
chr16	2754400	2755400	-5.873327302816024
chr16	2754500	2755500	-5.543491170634189
chr16	2754600	2755600	-5.314468512388841
chr16	2754700	2755700	-5.549307588367945
chr16	2754800	2755800	-5.5080123107800185
chr16	2754900	2755900	-5.013451519814794
chr16	2755000	2756000	-5.427284195800836
chr16	2755100	2756100	-4.467005531228351
chr16	2755200	2756200	-3.3419804964858533
chr16	2755300	2756300	-3.0882587429274
chr16	2755400	2756400	-2.1354290758505665
chr16	2755500	2756500	-0.9526395024313092
chr16	2755600	2756600	0.9801211671994254
chr16	2755700	2756700	1.8045777803084215
chr16	2755800	2756800	1.8422533018842235
chr16	2755900	2756900	2.2680042412431
chr16	2756000	2757000	1.9428693405506245
chr16	2756100	2757100	2.2323143782928283
chr16	2756200	2757200	2.0220088047978537
chr16	2756300	2757300	1.5467598650386958
chr16	2756400	2757400	0.5893586188303322
chr16	2756500	2757500	-0.6506368874306355
chr16	2756600	2757600	-1.3039189837440333
chr16	2756700	2757700	-1.6685040855929267
chr16	2756800	2757800	-2.339183864323592
chr16	2756900	2757900	-1.7221845568311485
chr16	2757000	2758000	-1.8617522310378003
chr16	2757100	2758100	-2.452509106242249
chr16	2757200	2758200	-1.8410123030545409
chr16	2757300	2758300	-2.7392558054986926
chr16	2757400	2758400	-2.359665239362914
chr16	2757500	2758500	-2.423466892696218
chr16	2757600	2758600	-3.5426628614643523
chr16	2757700	2758700	-3.618496647207922
chr16	2757800	2758800	-3.217162520498243
chr16	2757900	2758900	-4.588481131097284
chr16	2758000	2759000	-3.8421941201817287
chr16	2758100	2759100	-2.4734725439943537
chr16	2758200	2759200	-3.7965986954559034
chr16	2758300	2759300	-3.8278680693904574
chr16	2758400	2759400	-4.159519291054388
chr16	2758500	2759500	-3.738220756261484
chr16	2758600	2759600	-3.1303326158952927
chr16	2758700	2759700	-2.2838847556881934
chr16	2758800	2759800	-0.6565375862090617
chr16	2758900	2759900	0.5316794589974533
chr16	2759000	2760000	0.6741140823285245
chr16	2759100	2760100	0.5215073667609658
chr16	2759200	2760200	0.7760295771224752
chr16	2759300	2760300	1.8492558961194008
chr16	2759400	2760400	2.7016058197045583
chr16	2759500	2760500	1.8109856680793281
chr16	2759600	2760600	0.08621122793197858
chr16	2759700	2760700	-1.2855049456424428
chr16	2759800	2760800	-3.0465017284558567
chr16	2759900	2760900	-3.7423609980351413
chr16	2760000	2761000	-4.014190179635392
chr16	2760100	2761100	-4.565709327169382
chr16	2760200	2761200	-4.072688335965858
chr16	2760700	2761700	-2.9066826646096566
chr16	2760800	2761800	-3.708088068518964
chr16	2760900	2761900	-3.405792314321524
chr16	2761000	2762000	-3.1560332658871717
chr16	2761100	2762100	-1.7787207015493156
chr16	2761200	2762200	-1.2578379542680311
chr16	2761300	2762300	-0.7475283403147592
chr16	2761400	2762400	1.209140857052273
chr16	2761500	2762500	1.8563525587931005
chr16	2761600	2762600	2.7137427580801763
chr16	2761700	2762700	1.7045095836847914
chr16	2761800	2762800	1.8310854771342109
chr16	2761900	2762900	1.6130843198196785
chr16	2762000	2763000	1.6136551115928293
chr16	2762100	2763100	0.6206405860072616
chr16	2762200	2763200	0.4202556237048961
chr16	2762300	2763300	-0.3271154510038732
chr16	2762400	2763400	-1.6156217571749307
chr16	2762500	2763500	-2.219972361225603
chr16	2762600	2763600	-3.2509367627117265
chr16	2762700	2763700	-3.0162698608815783
chr16	2762800	2763800	-3.1003839707105234
chr16	2762900	2763900	-2.467268935220812
chr16	2763000	2764000	-2.6585525404267445
chr16	2763100	2764100	-3.0052449985517637
chr16	2763200	2764200	-3.8450707831088233
chr16	2763300	2764300	-3.635664812419463
chr16	2763400	2764400	-3.6274947998865272
chr16	2763500	2764500	-4.141935411065472
chr16	2763600	2764600	-4.331253695342463
chr16	2763700	2764700	-4.3072094300158
chr16	2763800	2764800	-4.115788839563476
chr16	2763900	2764900	-4.636133177130837
chr16	2764000	2765000	-4.397692659307492
chr16	2764100	2765100	-3.7008486659584174
chr16	2764200	2765200	-3.116991590532004
chr16	2764300	2765300	-2.8233243102911634
chr16	2764400	2765400	-2.0465483716248625
chr16	2764500	2765500	-1.4205807494115597
chr16	2764600	2765600	-0.7249514463437234
chr16	2764700	2765700	0.3119129837399849
chr16	2764800	2765800	1.5246918113091128
chr16	2764900	2765900	2.1827133146994986
chr16	2765000	2766000	2.9334002310383505
chr16	2765100	2766100	4.369230457077322
chr16	2765200	2766200	5.359855544632646
chr16	2765300	2766300	6.3400179682083255
chr16	2765400	2766400	6.7203450046659645
chr16	2765500	2766500	7.631992421838459
chr16	2765600	2766600	8.569747043842987
chr16	2765700	2766700	8.403198985190844
chr16	2765800	2766800	8.124724264871807
chr16	2765900	2766900	7.616374380569768
chr16	2766000	2767000	6.970556987779561
chr16	2766100	2767100	6.351629956573667
chr16	2766200	2767200	6.403113942776164
chr16	2766300	2767300	6.200165446815904
chr16	2766400	2767400	6.013104064042469
chr16	2766500	2767500	4.812085170266805
chr16	2766600	2767600	3.6143826974542153
chr16	2766700	2767700	3.009475005602591
chr16	2766800	2767800	2.8586493483463893
chr16	2766900	2767900	2.1056616992673685
chr16	2767000	2768000	2.273482722613802
chr16	2767100	2768100	1.2241456194629554
chr16	2767200	2768200	0.3566059111359328
chr16	2767300	2768300	-0.7483239323644241
chr16	2767400	2768400	-1.7756028068592633
chr16	2767500	2768500	-1.385905460591876
chr16	2767600	2768600	-1.0722588171719771
chr16	2767700	2768700	-0.8702052777458875
chr16	2767800	2768800	-0.9485560346832834
chr16	2767900	2768900	-0.4223329895742604
chr16	2768000	2769000	-0.3626750552174519
chr16	2768100	2769100	0.7005870566069548
chr16	2768200	2769200	-0.23252456348798936
chr16	2768300	2769300	0.30258359156193065
chr16	2768400	2769400	1.1103529007376525
chr16	2768500	2769500	1.3451156686834669
chr16	2768600	2769600	0.1487414211325804
chr16	2768700	2769700	-0.08242512166498196
chr16	2768800	2769800	0.17083223135401654
chr16	2768900	2769900	1.1582313422278203
chr16	2769000	2770000	1.47651319138487
chr16	2769100	2770100	0.9658820094495679
chr16	2769200	2770200	2.127117798526806
chr16	2769300	2770300	2.3765609353242825
chr16	2769400	2770400	1.9340161373251017
chr16	2769500	2770500	1.6573813786736322
chr16	2769600	2770600	2.585675357192681
chr16	2769700	2770700	2.9143638296462253
chr16	2769800	2770800	2.355781091289618
chr16	2769900	2770900	1.2396969835858704
chr16	2770000	2771000	0.5149934955844991
chr16	2770100	2771100	-0.054236053601425485
chr16	2770200	2771200	-1.6100761847075058
chr16	2770300	2771300	-2.553506826502061
chr16	2770400	2771400	-2.820360977685078
chr16	2770500	2771500	-3.6593706854779
chr16	2770600	2771600	-4.3332543527275975
chr16	2770700	2771700	-6.534572735821862
chr16	2770800	2771800	-7.343849080875566
chr16	2770900	2771900	-7.206867224139334
chr16	2771000	2772000	-7.089927050420287
chr16	2771100	2772100	-6.6908260376263895
chr16	2771200	2772200	-5.54913298488696
chr16	2771300	2772300	-4.724252393635083
chr16	2771400	2772400	-4.927210367207262
chr16	2771500	2772500	-4.402912522344582
chr16	2771600	2772600	-4.120942436812125
chr16	2772200	2773200	0.11007922337596368
chr16	2772300	2773300	0.1881081599429144
chr16	2772400	2773400	-0.11476913158297072
chr16	2772500	2773500	0.2603469870607425
chr16	2772600	2773600	0.19097719457673645
chr16	2772700	2773700	-0.13494024906009053
chr16	2772800	2773800	-0.343738390763444
chr16	2772900	2773900	-0.5645552788402401
chr16	2773000	2774000	-0.7933872656278452
chr16	2773100	2774100	-0.3231105785461966
chr16	2773200	2774200	-0.1004333996517902
chr16	2774900	2775900	1.4351995573331533
chr16	2775000	2776000	0.25318875539942043
chr16	2775100	2776100	-1.1580193626027626
chr16	2775200	2776200	-1.5345402122010467
chr16	2775300	2776300	-2.2577913698302217
chr16	2775400	2776400	-2.1825087610448386
chr16	2775500	2776500	-2.532116734448236
chr16	2775600	2776600	-2.9736933355522583
chr16	2775700	2776700	-2.9771043691801182
chr16	2775800	2776800	-2.560567211378729
chr16	2775900	2776900	-2.0579489606703216
chr16	2776000	2777000	0.16303310831824927
chr16	2776100	2777100	2.128136965638561
chr16	2776200	2777200	2.3907014763476684
chr16	2776300	2777300	2.8371899718171023
chr16	2776400	2777400	2.9974581509091265
chr16	2776500	2777500	3.428882163686911
chr16	2776600	2777600	4.4095892552935725
chr16	2776700	2777700	5.1954171336403405
chr16	2776800	2777800	5.6509266895178305
chr16	2776900	2777900	5.406344672236762
chr16	2777000	2778000	3.887004148166034
chr16	2777100	2778100	2.268504096995876
chr16	2777200	2778200	1.5296530061656222
chr16	2777300	2778300	0.9667021664101324
chr16	2777400	2778400	0.5416581115296389
chr16	2777500	2778500	0.11655010272577195
chr16	2777600	2778600	-0.9589840418601544
chr16	2778700	2779700	0.0010892172305570435
chr16	2778800	2779800	0.2958696856309568
chr16	2778900	2779900	0.0029474841518827787
chr16	2779000	2780000	0.16090757691821123
chr16	2779100	2780100	-0.6400601834833818
chr16	2779200	2780200	-0.5383129476508951
chr16	2779300	2780300	-1.1921974972710412
chr16	2779400	2780400	-0.8928691218270989
chr16	2779500	2780500	-0.8591242173306382
chr16	2779600	2780600	-1.0006422580964252
chr16	2779700	2780700	-1.039939056895724
chr16	2779800	2780800	-1.1185466070876098
chr16	2779900	2780900	-0.7021771735453786
chr16	2780000	2781000	-0.5503293174002657
chr16	2780100	2781100	-0.7720898969485072
chr16	2780200	2781200	-0.9217254018403216
chr16	2780300	2781300	-0.4191627425083162
chr16	2780400	2781400	-0.8314419415326857
chr16	2780500	2781500	-0.6555188277684009
chr16	2781600	2782600	1.1097535174373767
chr16	2781700	2782700	1.2951426044956342
chr16	2781800	2782800	1.4445890194562452
chr16	2781900	2782900	1.5415387654571695
chr16	2782000	2783000	1.6348315766290735
chr16	2782100	2783100	1.2108896593553524
chr16	2782200	2783200	0.5243636306289002
chr16	2782300	2783300	0.21460479616321645
chr16	2782400	2783400	1.1253663069204196
chr16	2782500	2783500	1.5853794486813009
chr16	2782600	2783600	1.952222146784732
chr16	2782700	2783700	2.33167283267825
chr16	2782800	2783800	2.5259013385199247
chr16	2782900	2783900	3.0153260098561736
chr16	2783000	2784000	3.1317962381888242
chr16	2783100	2784100	3.9885052359150293
chr16	2783200	2784200	3.9699302566066064
chr16	2783300	2784300	4.862617982984252
chr16	2783400	2784400	4.506781035879674
chr16	2783500	2784500	4.382118520122408
chr16	2783600	2784600	4.390339194766693
chr16	2783700	2784700	4.47859866274133
chr16	2783800	2784800	4.348334355620228
chr16	2783900	2784900	3.905754756500938
chr16	2784000	2785000	3.802797221986341
chr16	2784100	2785100	3.2621199279329463
chr16	2784200	2785200	3.240413671914081
chr16	2784300	2785300	2.8056755907597792
chr16	2785700	2786700	1.731127232962923
chr16	2785800	2786800	1.3941867750858346
chr16	2789000	2790000	2.231983432804882
chr16	2789100	2790100	2.967117311189028
chr16	2789200	2790200	2.879403992607509
chr16	2789300	2790300	2.9622438039116554
chr16	2789400	2790400	3.0286742156869453
chr16	2789500	2790500	2.8709271395524025
chr16	2789600	2790600	3.3351148201034375
chr16	2789700	2790700	3.426983137675304
chr16	2789800	2790800	3.2304270411496963
chr16	2789900	2790900	3.4957587753017374
chr16	2790000	2791000	3.4587757717027223
chr16	2790100	2791100	2.8866159930846638
chr16	2790200	2791200	2.802564250453837
chr16	2790300	2791300	2.4917724757287543
chr16	2790400	2791400	2.521879193086401
chr16	2790500	2791500	2.441336214376918
chr16	2790600	2791600	2.049443290422385
chr16	2790700	2791700	2.669786421745353
chr16	2790800	2791800	2.6535515415478823
chr16	2790900	2791900	1.7575124304769252
chr16	2791000	2792000	1.6299664816145585
chr16	2791100	2792100	1.4528788888491782
chr16	2791200	2792200	0.8812795291850465
chr16	2791300	2792300	0.9050255896209872
chr16	2791400	2792400	0.599503154868984
chr16	2791500	2792500	0.7415170292214464
chr16	2791600	2792600	0.6411856122510005
chr16	2791800	2792800	0.6466939941077945
chr16	2792000	2793000	1.7131583586529773
chr16	2792100	2793100	2.4958312877523494
chr16	2792200	2793200	3.055716737612036
chr16	2792300	2793300	3.4604559696720396
chr16	2792400	2793400	3.777820820263478
chr16	2792500	2793500	3.8508951589481835
chr16	2792600	2793600	3.37402217239583
chr16	2792700	2793700	2.975127479443189
chr16	2792800	2793800	1.8681781425170485
chr16	2792900	2793900	1.916402879518146
chr16	2793000	2794000	2.0306068302602354
chr16	2793100	2794100	1.6478304750589678
chr16	2793200	2794200	1.6908379681445729
chr16	2793300	2794300	1.373455782263521
chr16	2793400	2794400	0.9852891006545584
chr16	2793500	2794500	0.7759173788224939
chr16	2793600	2794600	1.374770948887238
chr16	2793700	2794700	1.5386250387990814
chr16	2794900	2795900	-0.8252353934627414
chr16	2795000	2796000	-0.921861952669635
chr16	2795100	2796100	-0.12084584147029315
chr16	2795200	2796200	-0.08132644267184086
chr16	2795300	2796300	-0.1744203090125857
chr16	2795400	2796400	-0.1926841535919955
chr16	2795500	2796500	-0.16254907513314132
chr16	2795600	2796600	-0.5446870500991039
chr16	2795700	2796700	-0.39800715347768095
chr16	2795800	2796800	-1.2977285570600694
chr16	2795900	2796900	-0.27836412850156633
chr16	2796000	2797000	0.7343188745686511
chr16	2796100	2797100	0.6481202022083804
chr16	2796200	2797200	0.4087815597667245
chr16	2797900	2798900	4.073601124573959
chr16	2798100	2799100	6.0810135782717145
chr16	2798200	2799200	6.1297840053645185
chr16	2798300	2799300	6.346723351794324
chr16	2798400	2799400	5.878786772295723
chr16	2798500	2799500	5.7149508650281655
chr16	2798600	2799600	5.439730074789806
chr16	2798700	2799700	4.219939659370542
chr16	2798800	2799800	2.7364289998629485
chr16	2798900	2799900	1.9434801422280688
chr16	2799000	2800000	1.3308001853489315
chr16	2799100	2800100	-0.11929766354116116
chr16	2799200	2800200	0.01627021370154228
chr16	2799300	2800300	-0.04282327389989597
chr16	2799400	2800400	0.3676914631684974
chr16	2799500	2800500	1.0321234096426373
chr16	2800600	2801600	-0.2328785979659119
chr16	2800700	2801700	-0.8767561528794968
chr16	2800800	2801800	-1.0321825657052437
chr16	2800900	2801900	-1.2539006244495958
chr16	2802100	2803100	1.280253239573561
chr16	2802200	2803200	1.306602092796484
chr16	2802300	2803300	1.2560453287610955
chr16	2802400	2803400	1.1376835320841017
chr16	2802500	2803500	1.091494980221691
chr16	2802600	2803600	1.481663470328137
chr16	2802700	2803700	1.524276982660795
chr16	2802800	2803800	1.4569582210486327
chr16	2802900	2803900	0.9748995577233376
chr16	2803000	2804000	2.1641988666901497
chr16	2803100	2804100	2.216327502993831
chr16	2803200	2804200	2.5636788578747587
chr16	2803300	2804300	2.2170784375840085
chr16	2803400	2804400	2.2955103671239114
chr16	2803500	2804500	2.12625668663496
chr16	2803600	2804600	1.4581694960669718
chr16	2803700	2804700	1.5308503081345368
chr16	2803800	2804800	1.6211530406598778
chr16	2803900	2804900	1.966316718594465
chr16	2804000	2805000	2.1577062324441405
chr16	2804100	2805100	2.663954167588267
chr16	2804200	2805200	2.747630272338529
chr16	2804300	2805300	3.4390075999879595
chr16	2804400	2805400	3.4480499041328363
chr16	2804500	2805500	3.815459080223905
chr16	2804600	2805600	4.364392771816759
chr16	2804700	2805700	4.2853489365038415
chr16	2804800	2805800	3.9598079791312313
chr16	2804900	2805900	4.336257957784908
chr16	2805000	2806000	3.482789096475214
chr16	2805100	2806100	3.0461012436245807
chr16	2805200	2806200	2.277275595071317
chr16	2805300	2806300	1.4717209458463487
chr16	2805400	2806400	1.9887372167452728
chr16	2805500	2806500	1.3869475004190257
chr16	2805600	2806600	1.1410718061817526
chr16	2805700	2806700	0.8050362674077564
chr16	2805800	2806800	0.8697155413449889
chr16	2805900	2806900	0.21323751509874364
chr16	2806000	2807000	0.793902322734249
chr16	2806100	2807100	0.9430722773909292
chr16	2806200	2807200	1.7716586237754
chr16	2806300	2807300	1.856213689131266
chr16	2806400	2807400	1.543668953108069
chr16	2806500	2807500	1.9734025115800198
chr16	2806600	2807600	1.5940191489918558
chr16	2806700	2807700	1.6466695529655704
chr16	2806800	2807800	1.734426610204055
chr16	2806900	2807900	2.2422544014929513
chr16	2807000	2808000	2.0241441124804256
chr16	2807100	2808100	2.290163369289348
chr16	2807200	2808200	1.6694319155189523
chr16	2807300	2808300	1.5154677677297952
chr16	2807400	2808400	1.8223816520749512
chr16	2807500	2808500	1.1190038774788602
chr16	2807600	2808600	1.6605367437353458
chr16	2807700	2808700	1.6166584595381008
chr16	2807800	2808800	1.6105089059533793
chr16	2807900	2808900	1.3220898694168712
chr16	2808000	2809000	0.9648886120691514
chr16	2808100	2809100	0.9400677959541835
chr16	2808200	2809200	1.3661679973694218
chr16	2808300	2809300	1.923307923293737
chr16	2808400	2809400	1.3974103517282557
chr16	2808500	2809500	1.8659859155573373
chr16	2808600	2809600	1.1347118561666942
chr16	2808700	2809700	1.2630012729100313
chr16	2808800	2809800	1.3522846965880766
chr16	2808900	2809900	1.7273339382059438
chr16	2809000	2810000	2.0062376756186566
chr16	2809100	2810100	1.7939864488184691
chr16	2809200	2810200	1.7394780578251228
chr16	2809300	2810300	1.4903221039616743
chr16	2809400	2810400	1.3875071176501796
chr16	2809500	2810500	1.6440155872397857
chr16	2809600	2810600	2.2551413679899217
chr16	2809700	2810700	2.201874714133569
chr16	2809800	2810800	2.178988405464528
chr16	2809900	2810900	2.145602984630692
chr16	2810000	2811000	2.530321741098768
chr16	2810100	2811100	2.6983630550826323
chr16	2811400	2812400	2.7690454511851383
chr16	2811500	2812500	2.615627157492834
chr16	2811600	2812600	2.54728313748235
chr16	2811700	2812700	2.3878932227707943
chr16	2812900	2813900	1.1715017452061085
chr16	2813000	2814000	0.6909243300788521
chr16	2813100	2814100	1.2569683800184015
chr16	2813200	2814200	0.9440366619976824
chr16	2813300	2814300	1.4508042372955765
chr16	2813400	2814400	1.4794848461742842
chr16	2813500	2814500	0.8708774793861991
chr16	2813600	2814600	1.0643518748861716
chr16	2813700	2814700	0.9501641196950428
chr16	2813800	2814800	0.9474824447303172
chr16	2813900	2814900	0.7978499141559617
chr16	2814000	2815000	1.6452414523112884
chr16	2814100	2815100	1.8479107822321823
chr16	2814200	2815200	2.1732363019080947
chr16	2814300	2815300	2.028387994388093
chr16	2814400	2815400	2.671603914411888
chr16	2814500	2815500	3.1728371063512784
chr16	2814600	2815600	3.360592447276482
chr16	2814700	2815700	3.343016745644225
chr16	2814800	2815800	3.5943969079671634
chr16	2814900	2815900	3.42060650985788
chr16	2815000	2816000	3.2242410211058994
chr16	2815100	2816100	2.9741759453653205
chr16	2815200	2816200	2.6256357790831144
chr16	2815300	2816300	2.2120290120542982
chr16	2815400	2816400	1.6862383365295246
chr16	2815500	2816500	2.0010236632706144
chr16	2815600	2816600	2.079221214155097
chr16	2815700	2816700	2.397895804651601
chr16	2815800	2816800	2.3169968840160484
chr16	2815900	2816900	2.380514150424124
chr16	2816000	2817000	2.008209083725747
chr16	2816100	2817100	1.428367913263779
chr16	2816200	2817200	1.7869511559416955
chr16	2816300	2817300	2.1431844685509347
chr16	2816400	2817400	1.6314570852068635
chr16	2816500	2817500	1.6986105788275088
chr16	2816800	2817800	2.7332881486643017
chr16	2816900	2817900	3.5119353566590905
chr16	2817000	2818000	4.169191055666235
chr16	2817100	2818100	4.538745002417598
chr16	2817200	2818200	4.607692146622815
chr16	2817300	2818300	4.607585038368923
chr16	2817400	2818400	5.201447448176885
chr16	2817500	2818500	4.857604487114571
chr16	2817600	2818600	4.429067325127088
chr16	2817700	2818700	3.4229093574046234
chr16	2817800	2818800	3.152106206012073
chr16	2817900	2818900	2.5152738487580897
chr16	2818000	2819000	2.1423453642442456
chr16	2818100	2819100	2.007914919015112
chr16	2818200	2819200	2.2983103554876134
chr16	2818300	2819300	1.7935512035775572
chr16	2821400	2822400	2.14701412580692
chr16	2821500	2822500	2.5168253653439705
chr16	2821600	2822600	2.270803373123916
chr16	2821700	2822700	2.416920975017248
chr16	2821800	2822800	2.4363031235837598
chr16	2821900	2822900	2.2685081519532138
chr16	2822000	2823000	2.254577366521547
chr16	2822100	2823100	1.8127392844955883
chr16	2822200	2823200	1.1651677349369924
chr16	2822300	2823300	0.19497059481438828
chr16	2822400	2823400	1.1054504669703054
chr16	2822500	2823500	0.9478305643019184
chr16	2822600	2823600	1.1969782638196504
chr16	2822700	2823700	1.224987792105408
chr16	2823800	2824800	2.0162431002347883
chr16	2823900	2824900	1.7773844189568293
chr16	2824000	2825000	1.5450925797341069
chr16	2824100	2825100	1.5865332934611596
chr16	2824200	2825200	2.0808420005349246
chr16	2824300	2825300	2.023915755226741
chr16	2824400	2825400	1.6842767831118728
chr16	2824500	2825500	2.113062144901102
chr16	2824600	2825600	1.3178945698633309
chr16	2824700	2825700	1.3482058057272623
chr16	2824800	2825800	0.9380620865436076
chr16	2824900	2825900	0.8477172333642415
chr16	2825000	2826000	0.8540139500008985
chr16	2825100	2826100	0.4336238948901872
chr16	2828200	2829200	1.6657121678449074
chr16	2828300	2829300	2.450840384660673
chr16	2828400	2829400	2.448527009871396
chr16	2828500	2829500	2.734369504129172
chr16	2828600	2829600	2.9991823271515745
chr16	2828700	2829700	2.869435958378725
chr16	2828800	2829800	2.967775755804897
chr16	2828900	2829900	2.725138861171984
chr16	2830300	2831300	0.8596293810428008
chr16	2830400	2831400	1.3620355988759083
chr16	2830500	2831500	1.6478855052149999
chr16	2830600	2831600	1.7824157106180427
chr16	2830700	2831700	1.9195179764170665
chr16	2830800	2831800	2.1286473736856437
chr16	2830900	2831900	2.757281163791165
chr16	2831000	2832000	2.818518161094186
chr16	2831100	2832100	3.028911024067068
chr16	2831200	2832200	2.941989863415178
chr16	2831300	2832300	2.8816930553915383
chr16	2831400	2832400	2.297329681232439
chr16	2831500	2832500	2.080765476297478
chr16	2831600	2832600	2.0843676885729305
chr16	2831700	2832700	2.1389511257614644
chr16	2831800	2832800	2.026711324074824
chr16	2833900	2834900	1.5702549264628891
chr16	2835100	2836100	0.3013152869313592
chr16	2835200	2836200	0.8691605935649391
chr16	2835300	2836300	1.4897582699502687
chr16	2835400	2836400	1.4529280475367032
chr16	2835500	2836500	0.8752747082292834
chr16	2835600	2836600	0.4679707578848474
chr16	2835700	2836700	0.8302497770256188
chr16	2835800	2836800	1.1088407469741706
chr16	2835900	2836900	1.35474106153814
chr16	2836000	2837000	2.1264302133695816
chr16	2836100	2837100	2.8874811228754487
chr16	2836200	2837200	2.8576472524639582
chr16	2836300	2837300	2.5774563079440185
chr16	2836400	2837400	3.6288269505984503
chr16	2836700	2837700	4.192545249725632
chr16	2836800	2837800	4.262158030667855
chr16	2836900	2837900	3.8823199398846415
chr16	2837000	2838000	3.1767843287268445
chr16	2837100	2838100	2.6292556098651154
chr16	2837200	2838200	2.1932535401090707
chr16	2837300	2838300	2.51157430944035
chr16	2837400	2838400	1.1735848195745575
chr16	2837500	2838500	0.5693735446194443
chr16	2837600	2838600	1.3189003085796298
chr16	2837700	2838700	0.8980208598028365
chr16	2837800	2838800	1.1038672332119484
chr16	2837900	2838900	1.2610194732671196
chr16	2838000	2839000	1.4011008258912727
chr16	2838100	2839100	1.7472350050071186
chr16	2838200	2839200	2.0440911086816818
chr16	2838300	2839300	1.6509715457584306
chr16	2838400	2839400	2.175265409358103
chr16	2838500	2839500	3.185087752674742
chr16	2838600	2839600	2.404169130668328
chr16	2838700	2839700	3.3787551268124143
chr16	2838800	2839800	2.198246655033194
chr16	2838900	2839900	1.7173136965142295
chr16	2839000	2840000	1.7856730797632039
chr16	2839100	2840100	1.7933393075846262
chr16	2839200	2840200	1.8366393337476503
chr16	2839300	2840300	2.3483455028216085
chr16	2839400	2840400	2.8627794599540173
chr16	2839500	2840500	2.118976307868357
chr16	2839600	2840600	2.0684715993820606
chr16	2839700	2840700	1.6504883645057262
chr16	2839800	2840800	2.499097973383429
chr16	2839900	2840900	3.247934077860533
chr16	2840000	2841000	3.393357690096481
chr16	2840100	2841100	4.32894175655625
chr16	2840200	2841200	5.69333350416748
chr16	2840300	2841300	5.8638300839309645
chr16	2840400	2841400	5.770086191399808
chr16	2840500	2841500	5.460609766966625
chr16	2840600	2841600	5.359911998046392
chr16	2840700	2841700	5.5993055221225285
chr16	2840800	2841800	5.606779233272519
chr16	2840900	2841900	4.9443317951914345
chr16	2841000	2842000	4.55618318076961
chr16	2841100	2842100	3.747371443364054
chr16	2841200	2842200	2.589059310309953
chr16	2842200	2843200	0.4552736303063781
chr16	2842300	2843300	0.39114078052545137
chr16	2842400	2843400	0.23047532024327
chr16	2842500	2843500	0.08502700284925035
chr16	2842600	2843600	-0.1241155048332883
chr16	2842700	2843700	-0.1922015292922623
chr16	2842800	2843800	0.12133666840260487
chr16	2844100	2845100	0.4251459429661904
chr16	2844200	2845200	1.1422123983038568
chr16	2844300	2845300	1.5141918022387857
chr16	2844400	2845400	0.8797848389501554
chr16	2844500	2845500	0.9028587241848032
chr16	2844600	2845600	0.8100668933278109
chr16	2844700	2845700	0.9940557474366272
chr16	2844800	2845800	0.6340010970113431
chr16	2844900	2845900	0.9452929867453412
chr16	2845000	2846000	1.2318377036152894
chr16	2845100	2846100	1.1306190278490724
chr16	2845200	2846200	0.6510920690554476
chr16	2845300	2846300	0.27087186617087683
chr16	2845400	2846400	0.7274899186811303
chr16	2845500	2846500	0.5400783322186511
chr16	2845600	2846600	0.2067653923514739
chr16	2845700	2846700	-0.6131516111956263
chr16	2845800	2846800	-0.3133389754933312
chr16	2845900	2846900	-0.5173096180306158
chr16	2846000	2847000	-0.8404590609132461
chr16	2846100	2847100	-1.0039343198619115
chr16	2846200	2847200	-1.2571357943190784
chr16	2846300	2847300	-1.2601519924452749
chr16	2846400	2847400	-0.7903442097329783
chr16	2846500	2847500	-0.7191969438804833
chr16	2846600	2847600	-0.3600487575280316
chr16	2846700	2847700	0.43255709014892746
chr16	2846800	2847800	0.4234377476538828
chr16	2846900	2847900	0.579926006057765
chr16	2847000	2848000	0.2111974179818688
chr16	2847100	2848100	-0.029941289010953838
chr16	2847200	2848200	0.2861125113638625
chr16	2847300	2848300	0.28780501593426905
chr16	2847400	2848400	-0.09354948276368852
chr16	2847500	2848500	-0.08938731649762319
chr16	2848700	2849700	0.06711894824010455
chr16	2848800	2849800	-0.0243884262257858
chr16	2848900	2849900	0.4416462554819137
chr16	2849000	2850000	0.7516912422458029
chr16	2849100	2850100	1.0103465525442252
chr16	2849200	2850200	1.4199750047236517
chr16	2849300	2850300	1.6369461759374586
chr16	2849400	2850400	1.5130775935351997
chr16	2849500	2850500	1.3669981787649028
chr16	2849600	2850600	1.4481261403386465
chr16	2849700	2850700	1.7421132169585998
chr16	2849800	2850800	1.61869693921042
chr16	2849900	2850900	0.5094525441421012
chr16	2850000	2851000	-0.6552591658183488
chr16	2850100	2851100	-1.1035781100146491
chr16	2850200	2851200	-1.2737263981703209
chr16	2850300	2851300	-1.8027629785343744
chr16	2850400	2851400	-0.9291335558407846
chr16	2853000	2854000	4.646097705561416
chr16	2853100	2854100	4.150843847415702
chr16	2853200	2854200	4.180900193022049
chr16	2853300	2854300	3.794272268380917
chr16	2853400	2854400	3.980461566043578
chr16	2853500	2854500	3.4411672610055755
chr16	2853600	2854600	3.1707660236819093
chr16	2853700	2854700	3.2302281882553787
chr16	2853800	2854800	3.4767587209305986
chr16	2853900	2854900	3.0171981464984334
chr16	2854000	2855000	2.0520850698385944
chr16	2854100	2855100	2.1780295087821058
chr16	2854200	2855200	1.345829132688342
chr16	2854300	2855300	1.0661756132087246
chr16	2855400	2856400	3.2302625796574747
chr16	2855500	2856500	3.339435866214328
chr16	2855600	2856600	3.2842802059817577
chr16	2855700	2856700	2.448505994155924
chr16	2855800	2856800	1.7477669366730244
chr16	2855900	2856900	2.0042464962216697
chr16	2856000	2857000	2.417787136805981
chr16	2857300	2858300	1.3918183749610775
chr16	2857400	2858400	1.295686956495218
chr16	2857500	2858500	1.1554370596426309
chr16	2857600	2858600	0.7556337107455249
chr16	2857700	2858700	0.8159292022125175
chr16	2857800	2858800	1.6165381540700643
chr16	2857900	2858900	2.0711159518283777
chr16	2858000	2859000	2.358476034066789
chr16	2858100	2859100	1.5571905732651323
chr16	2858200	2859200	0.7230384266933051
chr16	2858300	2859300	-0.2750859358406011
chr16	2859500	2860500	1.4284491123817846
chr16	2859600	2860600	1.8701210026403028
chr16	2859700	2860700	1.7144427853050088
chr16	2859800	2860800	2.3318847622255574
chr16	2859900	2860900	2.039915751731714
chr16	2860000	2861000	1.5794859407628663
chr16	2860100	2861100	1.6632389101436762
chr16	2860200	2861200	1.203889649995416
chr16	2860300	2861300	0.4337158175732491
chr16	2863600	2864600	1.5188415764588044
chr16	2863700	2864700	1.8145523144098847
chr16	2863800	2864800	1.9066921241238903
chr16	2863900	2864900	2.021934347814746
chr16	2864000	2865000	1.8147366553799151
chr16	2864100	2865100	0.8590609660377383
chr16	2864200	2865200	0.6459856591956861
chr16	2864300	2865300	0.6151791279680782
chr16	2864400	2865400	0.08908247324331481
chr16	2864500	2865500	-0.5882764716814751
chr16	2864600	2865600	-0.47921380221747706
chr16	2864700	2865700	-0.4008481791887043
chr16	2864800	2865800	-0.17041298675936495
chr16	2864900	2865900	-0.5878039440540017
chr16	2865000	2866000	-1.4511414917602459
chr16	2865100	2866100	-0.8466408421258851
chr16	2865200	2866200	-1.1174712652191812
chr16	2865300	2866300	-1.2812165401583449
chr16	2865400	2866400	-0.8209651959076444
chr16	2865500	2866500	-0.5977147489359755
chr16	2865600	2866600	-0.4913794367158719
chr16	2865700	2866700	-0.4711702061263494
chr16	2865800	2866800	-0.8293199592895597
chr16	2865900	2866900	-0.6597067041203891
chr16	2866000	2867000	0.8664918959131737
chr16	2866400	2867400	0.8851843199126981
chr16	2866500	2867500	1.3145750550603486
chr16	2866600	2867600	2.0720536328219765
chr16	2866700	2867700	1.7069463952765158
chr16	2867000	2868000	1.5153053738715427
chr16	2867100	2868100	1.5358357358209729
chr16	2867200	2868200	1.5954995945406134
chr16	2867300	2868300	1.842466075682656
chr16	2867400	2868400	1.7297671826712349
chr16	2870000	2871000	0.8721502118893661
chr16	2870100	2871100	1.261022054686825
chr16	2870200	2871200	0.3352876920148544
chr16	2870300	2871300	-0.1740207087446601
chr16	2870400	2871400	0.07089434349321724
chr16	2870500	2871500	-0.4525697664035944
chr16	2870600	2871600	-0.07059103223691726
chr16	2870700	2871700	-0.3495473736814685
chr16	2870800	2871800	-0.5342713304335561
chr16	2870900	2871900	-0.7321366311178138
chr16	2871000	2872000	-0.5190134739839118
chr16	2871100	2872100	-1.0500041719979536
chr16	2871200	2872200	-0.1671098336933523
chr16	2871300	2872300	0.1003090735349056
chr16	2871800	2872800	-3.2843704071951163
chr16	2871900	2872900	-2.613452741830653
chr16	2872000	2873000	-2.2805863366912473
chr16	2872100	2873100	-2.201158064906829
chr16	2872200	2873200	-2.6214633646954124
chr16	2872300	2873300	-2.497148646127432
chr16	2872400	2873400	-2.3546167435323255
chr16	2872900	2873900	-0.5012435965499202
chr16	2873000	2874000	-0.5555452529697305
chr16	2873100	2874100	-0.4631719605590343
chr16	2873200	2874200	-0.034120103291365785
chr16	2873300	2874300	0.6954817696542017
chr16	2873400	2874400	0.7670025858515316
chr16	2873500	2874500	0.8393412041695918
chr16	2873600	2874600	0.41329666563433815
chr16	2873700	2874700	0.20677374992718595
chr16	2873800	2874800	-0.009838937669951224
chr16	2877300	2878300	-0.7280070333532968
chr16	2877600	2878600	-0.3777979028589694
chr16	2877700	2878700	-0.2990216886934013
chr16	2878800	2879800	0.11395931734694352
chr16	2878900	2879900	-0.32325984898576754
chr16	2879000	2880000	-0.12754479179741898
chr16	2879100	2880100	-0.2488193893949172
chr16	2879200	2880200	-0.8703483021955901
chr16	2879300	2880300	-1.338208171342555
chr16	2879400	2880400	-0.903341918050703
chr16	2879500	2880500	-0.7120323395620684
chr16	2879600	2880600	-0.8569067292629068
chr16	2879700	2880700	-1.114500726468748
chr16	2879800	2880800	-1.025189220774883
chr16	2879900	2880900	-0.8024518249560104
chr16	2880000	2881000	-1.1130057173500294
chr16	2880100	2881100	-1.0226471535223518
chr16	2880200	2881200	-0.6817028025153279
chr16	2880300	2881300	-0.09514596927299944
chr16	2880400	2881400	-0.1717252009504983
chr16	2880500	2881500	-0.06211916084696977
chr16	2880600	2881600	0.135567065215677
chr16	2881700	2882700	1.9868355462708545
chr16	2881800	2882800	2.2140214041466835
chr16	2881900	2882900	2.194697934376417
chr16	2885100	2886100	0.3262911570229513
chr16	2885200	2886200	-0.5634098442233408
chr16	2885300	2886300	-0.4477310138066125
chr16	2885400	2886400	-0.6348536017322349
chr16	2885500	2886500	-0.493102400993534
chr16	2887400	2888400	-2.008594060717532
chr16	2889300	2890300	-0.5763185756572644
chr16	2890400	2891400	-3.4809599861818565
chr16	2890500	2891500	-3.250991555587123
chr16	2890600	2891600	-3.936982490653133
chr16	2890700	2891700	-3.962626050588199
chr16	2890800	2891800	-3.8952284643540134
chr16	2890900	2891900	-3.5501280098212784
chr16	2891000	2892000	-2.809309908932631
chr16	2891100	2892100	-2.767665481340789
chr16	2891200	2892200	-2.714203957507608
chr16	2892400	2893400	1.1579575828981703
chr16	2892500	2893500	1.3606713561557031
chr16	2892600	2893600	1.928181884466088
chr16	2893600	2894600	1.653069568421201
chr16	2893700	2894700	1.7868223720493537
chr16	2893800	2894800	1.845403802008445
chr16	2893900	2894900	2.428232068649176
chr16	2894000	2895000	1.8177692985303695
chr16	2898200	2899200	-0.8641390888654391
chr16	2898300	2899300	-1.0520902104972314
chr16	2898400	2899400	-0.9647502150729692
chr16	2898500	2899500	-0.6974354052913248
chr16	2898600	2899600	-0.2910579380380319
chr16	2898700	2899700	-0.5587075495119203
chr16	2898800	2899800	-0.3676154265660311
chr16	2898900	2899900	-0.24782047900558396
chr16	2899000	2900000	-0.37067177005667495
chr16	2899300	2900300	1.0272190453424068
chr16	2899400	2900400	0.923825260685008
chr16	2899500	2900500	0.6426439929989605
chr16	2900000	2901000	0.22193190914231561
chr16	2900100	2901100	0.2522876218983489
chr16	2900200	2901200	-0.2810908940430309
chr16	2900300	2901300	0.3144748439625135
chr16	2900400	2901400	0.19185440135890805
chr16	2900500	2901500	0.6416623320288924
chr16	2900600	2901600	1.727971979160324
chr16	2900700	2901700	1.7314280730264602
chr16	2900800	2901800	1.7713426394917722
chr16	2900900	2901900	1.301627600183762
chr16	2901000	2902000	1.5137390681163994
chr16	2901100	2902100	1.6337432703622166
chr16	2901200	2902200	2.040240643836964
chr16	2901300	2902300	1.7370743636552886
chr16	2901400	2902400	2.0668647277286034
chr16	2901500	2902500	1.95473926767748
chr16	2901600	2902600	0.6400603910095849
chr16	2901700	2902700	0.14926543998474118
chr16	2901800	2902800	-0.12138349069199482
chr16	2901900	2902900	-0.1992021715002398
chr16	2902000	2903000	0.20675673258360525
chr16	2902100	2903100	-0.4723577743638385
chr16	2902200	2903200	-0.042852981064729054
chr16	2902300	2903300	-0.28209144487714105
chr16	2902400	2903400	-0.2309987474563307
chr16	2902500	2903500	-0.433578479048927
chr16	2904000	2905000	3.1901175544536637
chr16	2904100	2905100	4.608318639064668
chr16	2904200	2905200	5.657619240606675
chr16	2904300	2905300	5.57616011381995
chr16	2904400	2905400	4.149735277135541
chr16	2904500	2905500	3.71867098594134
chr16	2904600	2905600	3.5482433369912036
chr16	2905800	2906800	0.6063239504954225
chr16	2905900	2906900	0.6715584661985811
chr16	2906000	2907000	0.09876233424928009
chr16	2906100	2907100	0.21256660528214733
chr16	2906200	2907200	0.5046818570802489
chr16	2906300	2907300	0.6228851257708151
chr16	2906400	2907400	0.7166573096052614
chr16	2906500	2907500	0.4011048021199336
chr16	2906600	2907600	-0.4499251882683608
chr16	2906700	2907700	0.09620722356380944
chr16	2906800	2907800	0.3979786425909334
chr16	2906900	2907900	-0.2284770348670492
chr16	2907000	2908000	0.23106469875897384
chr16	2907100	2908100	0.053166705268396036
chr16	2907200	2908200	-0.06504303463580784
chr16	2907300	2908300	-0.3888982921309623
chr16	2907400	2908400	-0.5136644899760371
chr16	2907500	2908500	-0.28055382190228684
chr16	2910100	2911100	-0.9932457687949078
chr16	2910200	2911200	-1.3223995164449478
chr16	2910300	2911300	-1.0988405370572714
chr16	2910400	2911400	-1.087218084259758
chr16	2910500	2911500	-0.7781263660802666
chr16	2910600	2911600	-0.5579031979450245
chr16	2910700	2911700	-0.5884274926942797
chr16	2910800	2911800	0.17881764387783294
chr16	2912400	2913400	-2.329287969317953
chr16	2912500	2913500	-3.697915709513389
chr16	2912600	2913600	-3.313561699203478
chr16	2912700	2913700	-3.013169706158281
chr16	2912800	2913800	-2.673938472368966
chr16	2912900	2913900	-3.0609018978123688
chr16	2913000	2914000	-2.989280936936697
chr16	2913100	2914100	-3.2652034237351697
chr16	2913200	2914200	-3.39645719394526
chr16	2913300	2914300	-3.1654520529588157
chr16	2913400	2914400	-3.1473150917473034
chr16	2913500	2914500	-2.7770847032388164
chr16	2913600	2914600	-2.78756184648108
chr16	2913700	2914700	-3.273320304607825
chr16	2913800	2914800	-3.727826814519552
chr16	2913900	2914900	-3.145315378422725
chr16	2915100	2916100	-0.7902376264601811
chr16	2915200	2916200	-1.1834173374419776
chr16	2915300	2916300	-1.5051094331522556
chr16	2915400	2916400	-2.2433585847459714
chr16	2915500	2916500	-2.352879552949192
chr16	2915600	2916600	-2.7483183938924487
chr16	2915700	2916700	-2.4400607607345
chr16	2915800	2916800	-2.471007200387942
chr16	2915900	2916900	-2.293728856670342
chr16	2918600	2919600	-2.799461628319992
chr16	2918700	2919700	-3.1518431238167866
chr16	2918800	2919800	-3.6592057143734418
chr16	2918900	2919900	-3.558859370584957
chr16	2919000	2920000	-3.843982109823314
chr16	2919100	2920100	-3.8608509471519614
chr16	2919200	2920200	-3.9670373883823364
chr16	2919300	2920300	-4.5780627095746285
chr16	2919400	2920400	-4.453257253379755
chr16	2919500	2920500	-4.497950234550747
chr16	2919600	2920600	-4.5764529968387215
chr16	2919700	2920700	-4.686336758410017
chr16	2919800	2920800	-4.081228071901368
chr16	2921200	2922200	-1.6107071283220002
chr16	2921300	2922300	-1.5217867661815334
chr16	2921400	2922400	-2.159671777193255
chr16	2921500	2922500	-2.147196833583289
chr16	2921600	2922600	-1.80435447690781
chr16	2921700	2922700	-2.5311067190115333
chr16	2921800	2922800	-3.2543565855152705
chr16	2921900	2922900	-3.6093875742429113
chr16	2922000	2923000	-2.5121465820061553
chr16	2922100	2923100	-2.230712710046243
chr16	2922200	2923200	-2.0013688305461885
chr16	2922300	2923300	-2.11710012988972
chr16	2922400	2923400	-1.5590706500354674
chr16	2922500	2923500	-1.5264578162737317
chr16	2922600	2923600	-1.5972090541248
chr16	2922700	2923700	-1.245860560742141
chr16	2923200	2924200	-0.8552656019032294
chr16	2923300	2924300	-0.7786519527291907
chr16	2923400	2924400	-1.129845158595732
chr16	2923500	2924500	-0.9011379244537931
chr16	2923600	2924600	-0.3446361308591808
chr16	2923700	2924700	-0.4897512473098962
chr16	2923800	2924800	-1.0000965099272958
chr16	2923900	2924900	-1.8080144205508444
chr16	2924000	2925000	-1.4285800246020235
chr16	2924100	2925100	-1.7152510382058457
chr16	2924200	2925200	-1.4675820178616588
chr16	2924300	2925300	-1.395054678922002
chr16	2924400	2925400	-0.6162525786664903
chr16	2924500	2925500	-0.5876254535284149
chr16	2924600	2925600	-0.4501621220768107
chr16	2924700	2925700	-0.2861466894956974
chr16	2924800	2925800	0.053557247596834535
chr16	2924900	2925900	0.8690069686248462
chr16	2925000	2926000	1.4914097906998773
chr16	2925100	2926100	2.4748634245591417
chr16	2925200	2926200	2.451022710249156
chr16	2925300	2926300	1.4803764336387282
chr16	2925400	2926400	0.4250438676028059
chr16	2925500	2926500	0.3995865698154853
chr16	2925600	2926600	-0.6725014334370872
chr16	2925700	2926700	-1.1670671614719337
chr16	2925800	2926800	-1.2923960462473243
chr16	2925900	2926900	-1.5268811971921683
chr16	2926000	2927000	-2.1015414839169657
chr16	2926100	2927100	-3.133147694449564
chr16	2926200	2927200	-3.2948055192674097
chr16	2926300	2927300	-2.5030807467058525
chr16	2926400	2927400	-2.286049081632495
chr16	2926500	2927500	-2.7498347368624376
chr16	2926600	2927600	-2.2097686539871404
chr16	2926700	2927700	-1.650632374523189
chr16	2926800	2927800	-1.4133805871527694
chr16	2926900	2927900	-1.2468407853071828
chr16	2927000	2928000	-1.1893204412732792
chr16	2927300	2928300	-2.302295979637284
chr16	2927400	2928400	-1.8985678490786373
chr16	2927500	2928500	-1.2899310772456458
chr16	2927600	2928600	-1.1228793728116755
chr16	2927700	2928700	-1.0592754292540518
chr16	2927800	2928800	-1.7920986055817492
chr16	2927900	2928900	-1.3866899000895478
chr16	2928000	2929000	-1.3119556043100549
chr16	2928100	2929100	-1.131811724288737
chr16	2928200	2929200	-1.5949285002693618
chr16	2928300	2929300	-0.7166772482953899
chr16	2928400	2929400	-0.4059001584871978
chr16	2928500	2929500	0.024384713520154738
chr16	2928600	2929600	-0.5079964318063884
chr16	2928700	2929700	4.970014702006877e-06
chr16	2928800	2929800	0.8094415016035151
chr16	2928900	2929900	0.2105682724430704
chr16	2929000	2930000	0.03652909900341627
chr16	2929100	2930100	0.4643931302011857
chr16	2929200	2930200	1.0469951449131556
chr16	2929300	2930300	1.1109380427174238
chr16	2929400	2930400	1.0004355997939074
chr16	2929500	2930500	0.7716040610188694
chr16	2929600	2930600	2.009049860542738
chr16	2929700	2930700	2.3515430378231366
chr16	2929800	2930800	2.2975418647833727
chr16	2929900	2930900	2.6139565881790827
chr16	2930000	2931000	2.1285301781408372
chr16	2930100	2931100	1.6221794943794916
chr16	2930200	2931200	0.8318457542797323
chr16	2930300	2931300	0.6391708216953916
chr16	2930400	2931400	0.22816065903172905
chr16	2930500	2931500	-0.3411422962535555
chr16	2930600	2931600	-1.375512655476011
chr16	2930700	2931700	-2.2295781693460714
chr16	2930800	2931800	-2.8355750762348766
chr16	2932200	2933200	-6.7413616620344285
chr16	2932300	2933300	-6.5763615219953175
chr16	2932400	2933400	-5.820745210900079
chr16	2932500	2933500	-5.516896541415958
chr16	2932600	2933600	-5.8115100830742685
chr16	2932700	2933700	-4.927556177457698
chr16	2932800	2933800	-4.030958386088864
chr16	2932900	2933900	-3.287486402503123
chr16	2933000	2934000	-2.6949433323578145
chr16	2933100	2934100	-2.906472006739759
chr16	2933200	2934200	-3.0890689134574614
chr16	2933300	2934300	-3.282523434109069
chr16	2933400	2934400	-4.4576813651785585
chr16	2933500	2934500	-3.79354018864675
chr16	2933600	2934600	-3.473383245375865
chr16	2933700	2934700	-3.5858838253072984
chr16	2933800	2934800	-3.7958588365150514
chr16	2933900	2934900	-4.279787364057137
chr16	2934000	2935000	-4.79035492951323
chr16	2934100	2935100	-4.689772972864398
chr16	2934200	2935200	-5.0603263199693895
chr16	2934300	2935300	-6.09125743009445
chr16	2934400	2935400	-4.906550220644721
chr16	2934500	2935500	-4.717354949068428
chr16	2934600	2935600	-5.266884934638628
chr16	2934700	2935700	-5.1949036398983415
chr16	2934800	2935800	-5.382869450474439
chr16	2934900	2935900	-5.4112100946098645
chr16	2935000	2936000	-5.251439984379343
chr16	2935100	2936100	-5.182217390639765
chr16	2935200	2936200	-3.700451162330044
chr16	2935300	2936300	-2.432159662306768
chr16	2935400	2936400	-2.5348442014592725
chr16	2935500	2936500	-3.2863329282686577
chr16	2935600	2936600	-2.1514321326734107
chr16	2935800	2936800	-1.6577890434150615
chr16	2935900	2936900	-0.959047403615348
chr16	2936000	2937000	-0.9539625041128618
chr16	2938700	2939700	-4.296548054349826
chr16	2938800	2939800	-4.369453115369032
chr16	2938900	2939900	-4.567344709237882
chr16	2939000	2940000	-4.205155146798854
chr16	2939100	2940100	-5.327011544106192
chr16	2940300	2941300	-3.456003419179642
chr16	2940400	2941400	-3.4051656565345763
chr16	2940500	2941500	-3.673840600136919
chr16	2940600	2941600	-4.31547972781955
chr16	2940700	2941700	-4.635980485492876
chr16	2940800	2941800	-4.4190451682584975
chr16	2940900	2941900	-4.562628610510578
chr16	2942800	2943800	-3.1090787111486224
chr16	2942900	2943900	-3.4099076665423125
chr16	2943000	2944000	-3.960304808563742
chr16	2943100	2944100	-4.148491561480291
chr16	2943200	2944200	-4.305432796116061
chr16	2943300	2944300	-3.9889422871823546
chr16	2944400	2945400	-5.246322496194692
chr16	2946400	2947400	-2.384737620244427
chr16	2946500	2947500	-2.647963600704617
chr16	2946600	2947600	-2.6047973363819694
chr16	2946700	2947700	-2.7538134361625484
chr16	2946800	2947800	-2.1666103455674017
chr16	2946900	2947900	-1.9452175942605736
chr16	2947800	2948800	-3.0649534335768407
chr16	2947900	2948900	-2.469533268515532
chr16	2948000	2949000	-2.332736258156482
chr16	2948100	2949100	-1.6843124151756557
chr16	2948200	2949200	-1.3581689575807636
chr16	2948300	2949300	-1.4125505404727192
chr16	2948400	2949400	-1.3721174593972485
chr16	2948500	2949500	-0.37992867911568895
chr16	2948600	2949600	-0.2420499637279872
chr16	2948700	2949700	0.499362032970299
chr16	2948800	2949800	-0.4669608027222542
chr16	2948900	2949900	-0.12349591724569425
chr16	2949000	2950000	-0.4588003271853057
chr16	2949100	2950100	-1.1241779007581236
chr16	2949200	2950200	-0.9497833483474112
chr16	2949300	2950300	-0.9219613037679202
chr16	2949400	2950400	-0.8677544623700975
chr16	2949500	2950500	-1.1511349089283358
chr16	2949600	2950600	-0.7526836070024184
chr16	2950900	2951900	0.09175216901426596
chr16	2951000	2952000	-0.09997676007430924
chr16	2951100	2952100	-0.8416021249916954
chr16	2951200	2952200	-0.6540662477942829
chr16	2951300	2952300	-0.5762575316765469
chr16	2951400	2952400	-0.4611416980706563
chr16	2951500	2952500	-1.059861164039259
chr16	2951600	2952600	-1.2387764821486096
chr16	2951700	2952700	-1.0153148496539264
chr16	2951800	2952800	-0.4608925238025737
chr16	2951900	2952900	-0.2339467976784204
chr16	2952000	2953000	0.7888920930907541
chr16	2952100	2953100	0.9995382206037584
chr16	2952200	2953200	0.8032055823400269
chr16	2952300	2953300	0.7256786028036645
chr16	2956200	2957200	1.1713601745753544
chr16	2956300	2957300	1.1617173647345962
chr16	2956400	2957400	0.7582911058702353
chr16	2956500	2957500	0.8231088784955178
chr16	2956600	2957600	0.6650296261003794
chr16	2956700	2957700	0.21212958626535364
chr16	2959600	2960600	-0.656406769525693
chr16	2959700	2960700	-0.6259494457266929
chr16	2959800	2960800	-0.4507598506372466
chr16	2959900	2960900	0.2384672104756398
chr16	2960000	2961000	0.10792207309175517
chr16	2960100	2961100	0.30465381588616464
chr16	2960200	2961200	0.3191154718728932
chr16	2960300	2961300	-0.07981558331497281
chr16	2960400	2961400	0.14241844316748029
chr16	2960500	2961500	0.2438372019940193
chr16	2960600	2961600	0.3134593197934481
chr16	2960700	2961700	0.7227337912521843
chr16	2960800	2961800	0.6502615760717231
chr16	2960900	2961900	0.8296707128313905
chr16	2961000	2962000	0.9853364057799769
chr16	2961100	2962100	1.1089070458639405
chr16	2961200	2962200	0.7095383863774295
chr16	2961300	2962300	1.8404792930277096
chr16	2961400	2962400	1.3642543201717403
chr16	2961500	2962500	1.288298749231883
chr16	2961600	2962600	1.0951352350653183
chr16	2961700	2962700	0.8912765339435477
chr16	2961800	2962800	0.7622079773817894
chr16	2961900	2962900	1.2500991079267023
chr16	2964500	2965500	1.98985561039996
chr16	2964600	2965600	2.778797258658122
chr16	2964700	2965700	2.731843846687636
chr16	2965200	2966200	3.629064880645724
chr16	2965300	2966300	3.8418335029756236
chr16	2965800	2966800	7.918690878207602
chr16	2965900	2966900	8.330477884431662
chr16	2966000	2967000	8.408132926848424
chr16	2966100	2967100	8.57428595313212
chr16	2966200	2967200	8.349739184928428
chr16	2966300	2967300	8.011699392205808
chr16	2966400	2967400	7.413895014741333
chr16	2976800	2977800	0.8893227564635142
chr16	2976900	2977900	0.5851795375235235
chr16	2977000	2978000	-0.12238748709904076
chr16	2977100	2978100	-0.41770707258814177
chr16	2977200	2978200	0.04543195827332072
chr16	2977300	2978300	0.0952827621563934
chr16	2977400	2978400	-0.2830349483956717
chr16	2977500	2978500	0.09864790229520523
chr16	2977600	2978600	-0.5097572597946024
chr16	2977700	2978700	-0.44314696495706796
chr16	2977800	2978800	-0.6934843567651588
chr16	2977900	2978900	-0.7490378478233238
chr16	2980300	2981300	2.304667405141799
chr16	2980400	2981400	1.7443458205055802
chr16	2980500	2981500	1.5316774908677635
chr16	2980600	2981600	1.2146096715861758
chr16	2980700	2981700	0.5620633574839766
chr16	2980800	2981800	0.5795389724478333
chr16	2980900	2981900	-0.22221972411642849
chr16	2981000	2982000	0.24436001697849816
chr16	2981100	2982100	0.4918684881660146
chr16	2981200	2982200	0.6445123898027971
chr16	2981300	2982300	0.7256520297192396
chr16	2981400	2982400	1.0455467933712521
chr16	2981500	2982500	1.0747345673540207
chr16	2983100	2984100	-1.6342022744845237
chr16	2983200	2984200	-1.5209955856257806
chr16	2983300	2984300	-1.4018372554486986
chr16	2983400	2984400	-1.3079420122172882
chr16	2983500	2984500	-0.9972063935604
chr16	2983600	2984600	-0.4016016497563558
chr16	2983700	2984700	-0.5024684129715027
chr16	2983800	2984800	-0.09739465078283144
chr16	2983900	2984900	0.23070561903276685
chr16	2984000	2985000	0.29774058627629096
chr16	2984100	2985100	0.3892703297697438
chr16	2984200	2985200	0.7561943524762773
chr16	2984300	2985300	0.8847383319601695
chr16	2984400	2985400	1.140880243666365
chr16	2988400	2989400	2.559425910445805
chr16	2988500	2989500	3.2534955889633563
chr16	2988600	2989600	3.8634949636386766
chr16	2988700	2989700	3.782279475848061
chr16	2988800	2989800	3.921009659056246
chr16	2988900	2989900	3.831084187671407
chr16	2989000	2990000	4.208624430737089
chr16	2989100	2990100	4.5112231528464735
chr16	2989200	2990200	4.67667515723147
chr16	2989300	2990300	4.671749608398913
chr16	2989400	2990400	4.12817088186458
chr16	2989500	2990500	3.739271584308068
chr16	2989600	2990600	3.6804636777229898
chr16	2989700	2990700	3.594845819286612
chr16	2989800	2990800	3.66089228946683
chr16	2989900	2990900	3.7001493668506713
chr16	2990000	2991000	3.0659593208729685
chr16	2990100	2991100	3.6211542170340083
chr16	2990200	2991200	3.2363776798586215
chr16	2990300	2991300	3.7458526653780098
chr16	2990400	2991400	3.767240138309236
chr16	2990500	2991500	4.243723443791105
chr16	2990600	2991600	3.701756371525405
chr16	2990700	2991700	4.4099726053303465
chr16	2990800	2991800	4.344287864844303
chr16	2990900	2991900	4.543275801651086
chr16	2991000	2992000	4.936369648240221
chr16	2991100	2992100	4.168718858984176
chr16	2991200	2992200	4.615341399551869
chr16	2991300	2992300	4.942324339795131
chr16	2991400	2992400	5.33483378531297
chr16	2991500	2992500	5.482796403099568
chr16	2991600	2992600	5.459524792216191
chr16	2991700	2992700	5.096910309320808
chr16	2991800	2992800	5.2381820556839935
chr16	2991900	2992900	5.169049528387808
chr16	2992000	2993000	4.900582139913392
chr16	2992100	2993100	5.2818897403525735
chr16	2992200	2993200	5.0072175965672345
chr16	2992300	2993300	4.1034716696328015
chr16	2992400	2993400	3.997890637371525
chr16	2992500	2993500	2.9557417579157628
chr16	2992600	2993600	2.526531303950676
chr16	2992700	2993700	2.405809704264628
chr16	2992800	2993800	2.189979557131837
chr16	2992900	2993900	1.8311210479488849
chr16	2993000	2994000	1.94109821293854
chr16	2993100	2994100	1.6211967924467587
chr16	2993200	2994200	1.2667870581445717
chr16	2993300	2994300	1.478450557949684
chr16	2993400	2994400	0.9906511137020141
chr16	2993500	2994500	1.0753493520290276
chr16	2994600	2995600	2.5258450835783206
chr16	2994700	2995700	2.3508189237146606
chr16	2994800	2995800	2.1067942400774755
chr16	2994900	2995900	1.2840132240449025
chr16	2995000	2996000	1.0955647496093215
chr16	2995100	2996100	1.2723771135857624
chr16	2995200	2996200	0.3636043702420218
chr16	2995300	2996300	1.2785781370334866
chr16	2995400	2996400	1.6592400150774358
chr16	2995500	2996500	1.0638573385171777
chr16	2995600	2996600	1.6806594727422928
chr16	2995700	2996700	1.6524847689442514
chr16	2995800	2996800	2.0064307784160214
chr16	2995900	2996900	3.0589382786328745
chr16	2996000	2997000	3.6350967710364954
chr16	2996100	2997100	3.4848119004638325
chr16	2996200	2997200	4.261214120683098
chr16	2996300	2997300	3.4617382149373843
chr16	2996400	2997400	3.1296772168936537
chr16	2996500	2997500	3.1629923267896483
chr16	2996600	2997600	2.920693834907464
chr16	2996700	2997700	3.2286627134390606
chr16	2996800	2997800	3.479664077890607
chr16	2996900	2997900	3.034235640789092
chr16	2997000	2998000	2.767329181273414
chr16	2997100	2998100	2.751406709112529
chr16	2997200	2998200	2.9525717907780957
chr16	2997300	2998300	2.4672747053333985
chr16	2997400	2998400	2.087830978415829
chr16	2997500	2998500	2.2592415044767926
chr16	2997600	2998600	2.2651522022312585
chr16	2997700	2998700	1.8538184431971256
chr16	2997800	2998800	1.3155473435439162
chr16	2997900	2998900	1.3287792279197759
chr16	2999500	3000500	0.8799250902781786
chr16	2999600	3000600	0.7915117844558587
chr16	2999700	3000700	1.003385334772615
chr16	3001900	3002900	1.5028619983919624
chr16	3002000	3003000	1.5457657232494788
chr16	3002100	3003100	1.2868676610248178
chr16	3002200	3003200	1.3637954139292188
chr16	3002300	3003300	1.225613590907556
chr16	3002400	3003400	0.9943622767111188
chr16	3002500	3003500	0.8258111743265345
chr16	3002600	3003600	0.4773350422836116
chr16	3002700	3003700	0.0002219705383822144
chr16	3002800	3003800	-0.5654651213565386
chr16	3002900	3003900	-0.4953207475613223
chr16	3003000	3004000	-0.28820107937969397
chr16	3003100	3004100	0.3590037710699654
chr16	3003200	3004200	0.26993770041677073
chr16	3003300	3004300	0.9160362684377528
chr16	3003400	3004400	1.2919878707757315
chr16	3003500	3004500	1.639591955129199
chr16	3003600	3004600	2.124891658556469
chr16	3006600	3007600	2.0945482143947074
chr16	3006700	3007700	1.8294356934075195
chr16	3006800	3007800	1.92614279617198
chr16	3006900	3007900	1.9145574121760929
chr16	3007000	3008000	1.8514174968142718
chr16	3007100	3008100	2.5155684001009897
chr16	3007200	3008200	2.9574368569835388
chr16	3007300	3008300	2.295827561524096
chr16	3007400	3008400	2.0648648800038045
chr16	3007500	3008500	1.719813744355391
chr16	3007600	3008600	1.3143815735257218
chr16	3007700	3008700	1.9879335477466464
chr16	3007800	3008800	2.5429113109046835
chr16	3007900	3008900	2.681701678070416
chr16	3008000	3009000	2.624950830250452
chr16	3008100	3009100	2.452042553350924
chr16	3008200	3009200	1.9940546485236657
chr16	3008300	3009300	2.25754692070044
chr16	3008400	3009400	2.5955457163270763
chr16	3008500	3009500	2.964718915910192
chr16	3008600	3009600	3.1494140389556766
chr16	3008700	3009700	2.9048493416245567
chr16	3008800	3009800	2.7060037248455173
chr16	3008900	3009900	2.5154918607150965
chr16	3009000	3010000	2.711503274878195
chr16	3009100	3010100	2.9685238126762217
chr16	3009200	3010200	3.2891317655232517
chr16	3009300	3010300	2.783414917569852
chr16	3009400	3010400	2.9168681962817544
chr16	3009500	3010500	2.081941898603025
chr16	3009600	3010600	1.8331865585582687
chr16	3009700	3010700	1.6544282076442416
chr16	3009800	3010800	1.550620136821471
chr16	3009900	3010900	1.8019923125679256
chr16	3010000	3011000	1.8191439941908327
chr16	3010100	3011100	1.48053438671886
chr16	3010200	3011200	1.4382986456129614
chr16	3011900	3012900	1.0431262023725882
chr16	3012000	3013000	1.6107617000556613
chr16	3012100	3013100	3.0400645978204754
chr16	3012200	3013200	3.455765919925584
chr16	3012300	3013300	4.057291433406515
chr16	3012400	3013400	4.539759791946715
chr16	3012500	3013500	4.464071773998522
chr16	3012600	3013600	4.600023225215266
chr16	3012700	3013700	5.153307169475247
chr16	3012800	3013800	5.453666669548658
chr16	3012900	3013900	6.502928265699789
chr16	3013000	3014000	6.428786238041088
chr16	3013100	3014100	5.800657642595934
chr16	3013200	3014200	5.388115625867597
chr16	3013300	3014300	4.747119308241548
chr16	3013400	3014400	4.708966386396588
chr16	3013500	3014500	4.653795840718044
chr16	3013600	3014600	4.5432252272780325
chr16	3013700	3014700	4.376766119858544
chr16	3013800	3014800	3.2811345368066167
chr16	3013900	3014900	2.3401119573304903
chr16	3014000	3015000	2.273911647755749
chr16	3014100	3015100	1.5468040523075417
chr16	3014200	3015200	1.4573158376633883
chr16	3014300	3015300	1.3387685526693178
chr16	3014400	3015400	1.011796616483723
chr16	3014500	3015500	1.3509934382482598
chr16	3014600	3015600	1.6793569017942875
chr16	3014700	3015700	1.6977290433531702
chr16	3014800	3015800	1.86846596231918
chr16	3014900	3015900	1.899363970018991
chr16	3015000	3016000	1.8719373984444025
chr16	3015100	3016100	2.3343737353390868
chr16	3015200	3016200	2.020236880875589
chr16	3016700	3017700	0.4381161270578201
chr16	3016800	3017800	1.4425532671886268
chr16	3016900	3017900	2.635884360781686
chr16	3017000	3018000	3.3737697698060702
chr16	3017100	3018100	3.943243230524144
chr16	3017200	3018200	3.836475487893393
chr16	3017300	3018300	4.625218637900464
chr16	3017400	3018400	4.365910195814512
chr16	3017500	3018500	4.118546200803834
chr16	3017600	3018600	3.5280129458435705
chr16	3017700	3018700	2.7838370514262007
chr16	3017800	3018800	1.3765022641818327
chr16	3017900	3018900	0.3362737644888796
chr16	3018000	3019000	0.18519614383568164
chr16	3018100	3019100	-0.9080574453017316
chr16	3018200	3019200	-0.7360562308336671
chr16	3018300	3019300	-0.7187453328962741
chr16	3018400	3019400	-0.13022048769241015
chr16	3018900	3019900	-0.29568403828607104
chr16	3019000	3020000	0.1999540398805134
chr16	3019100	3020100	-0.32755217281189697
chr16	3019200	3020200	0.5992509641615205
chr16	3019300	3020300	0.7827314623227579
chr16	3019400	3020400	0.18550461565281465
chr16	3019500	3020500	0.9876091032932108
chr16	3019600	3020600	1.4317540012026888
chr16	3019700	3020700	2.0253562391133704
chr16	3019800	3020800	1.8775122545783165
chr16	3019900	3020900	2.1774329737248137
chr16	3020000	3021000	2.10283384588271
chr16	3020100	3021100	2.805080809724331
chr16	3020200	3021200	1.889174791961952
chr16	3020300	3021300	1.6628964556760282
chr16	3021300	3022300	0.3150470979137136
chr16	3021400	3022400	-0.5305741359613579
chr16	3021500	3022500	-1.1475935331144933
chr16	3021600	3022600	-1.1980210298730047
chr16	3021700	3022700	-0.6690191001702249
chr16	3021800	3022800	-0.5799471226641976
chr16	3021900	3022900	-0.5533081821712074
chr16	3022000	3023000	-0.39927390730662204
chr16	3022100	3023100	-0.3579061019857962
chr16	3022200	3023200	-0.08527397948482622
chr16	3022300	3023300	0.1867838435507268
chr16	3022400	3023400	1.082508856243284
chr16	3022500	3023500	1.6918220439487006
chr16	3022600	3023600	1.5415547789211346
chr16	3022700	3023700	1.084768781145083
chr16	3022800	3023800	0.8527412585343954
chr16	3022900	3023900	1.85144033449888
chr16	3023000	3024000	2.1160399101569434
chr16	3023100	3024100	1.559949632512996
chr16	3023200	3024200	1.6506171587684124
chr16	3023300	3024300	1.6408832102185125
chr16	3023400	3024400	1.4666463892683002
chr16	3023500	3024500	0.9861365289589716
chr16	3023600	3024600	1.1404069274614643
chr16	3023700	3024700	0.7369307125781969
chr16	3025000	3026000	0.35550418884875484
chr16	3025100	3026100	0.8916278942544547
chr16	3025200	3026200	1.5688143689796001
chr16	3025300	3026300	2.2084778907896627
chr16	3025400	3026400	2.7284314952409985
chr16	3025500	3026500	3.5183876282122952
chr16	3025600	3026600	3.1507552114209902
chr16	3025700	3026700	3.5054992145784456
chr16	3025800	3026800	3.640843999647686
chr16	3025900	3026900	3.669684442248992
chr16	3026000	3027000	3.660567792741412
chr16	3026100	3027100	3.4351755881366945
chr16	3026200	3027200	2.9544923653545583
chr16	3026300	3027300	2.779230108658089
chr16	3026400	3027400	2.868590897815558
chr16	3028000	3029000	1.5636853341703656
chr16	3028100	3029100	2.3381474503093744
chr16	3028200	3029200	2.188791411645003
chr16	3028300	3029300	2.2935353785286554
chr16	3028400	3029400	2.2169223813206087
chr16	3028500	3029500	1.9950569907666391
chr16	3028600	3029600	1.9400841127451682
chr16	3028700	3029700	1.6764429495100457
chr16	3028800	3029800	2.0005132114795634
chr16	3028900	3029900	2.9564562885307097
chr16	3029000	3030000	2.6445884576034766
chr16	3029100	3030100	1.7737015976474295
chr16	3029200	3030200	1.627618198892505
chr16	3029300	3030300	1.0659664128416724
chr16	3031900	3032900	1.2860804590701451
chr16	3032000	3033000	1.7100248846554456
chr16	3032100	3033100	1.1615013438513793
chr16	3032200	3033200	0.6240927284218294
chr16	3032300	3033300	0.7363522776401688
chr16	3032400	3033400	0.8789451803686251
chr16	3032500	3033500	0.7195885219553562
chr16	3032600	3033600	0.22098907570840684
chr16	3032700	3033700	0.057209683595410996
chr16	3032800	3033800	0.20298190488932025
chr16	3032900	3033900	0.2104504104943341
chr16	3033000	3034000	0.6764496065602341
chr16	3033100	3034100	0.7304131411219543
chr16	3033200	3034200	1.5017116158915451
chr16	3033300	3034300	1.121459955832455
chr16	3033400	3034400	1.5214938477908089
chr16	3033500	3034500	0.9865499964248576
chr16	3033600	3034600	0.7615919004539297
chr16	3033700	3034700	1.7026653880873412
chr16	3033800	3034800	1.3825616574398434
chr16	3033900	3034900	1.2654776442421174
chr16	3034000	3035000	0.2498035207950887
chr16	3034100	3035100	0.7808924929027927
chr16	3035200	3036200	1.3503082764517027
chr16	3035300	3036300	0.8298843779077704
chr16	3035400	3036400	0.5368759087056751
chr16	3035500	3036500	0.4886764545807747
chr16	3035600	3036600	0.036945338385448334
chr16	3035700	3036700	0.2780057011499936
chr16	3037000	3038000	-2.0868616525388495
chr16	3037100	3038100	-2.0086663448338293
chr16	3037200	3038200	-1.6016611018777631
chr16	3037300	3038300	-1.7719162728598872
chr16	3037400	3038400	-2.1727516054125458
chr16	3037500	3038500	-2.394766510863487
chr16	3037600	3038600	-2.0803348134905093
chr16	3037700	3038700	-2.2202342591127
chr16	3037800	3038800	-1.7365790746897933
chr16	3037900	3038900	-1.5450944567955631
chr16	3038000	3039000	-0.7145070542611159
chr16	3038100	3039100	-1.3033574455859709
chr16	3038200	3039200	-1.8981379736633093
chr16	3038300	3039300	-1.9243136777112289
chr16	3039400	3040400	-1.4397130273347547
chr16	3039500	3040500	-1.8418660529794129
chr16	3039600	3040600	-1.8312434996724551
chr16	3039700	3040700	-2.443934236534888
chr16	3039800	3040800	-2.1887956407270623
chr16	3039900	3040900	-2.530642031315861
chr16	3040000	3041000	-2.4763255976737986
chr16	3040100	3041100	-2.500033068092877
chr16	3040200	3041200	-2.035630187227017
chr16	3040300	3041300	-1.8944483917447656
chr16	3040400	3041400	-1.4585313579436163
chr16	3040500	3041500	-1.0869929545815773
chr16	3040600	3041600	-0.9047911031175944
chr16	3040700	3041700	-0.5217157900726751
chr16	3040800	3041800	-0.1619184812880334
chr16	3040900	3041900	-0.057217327776941676
chr16	3041000	3042000	0.006168310603069587
chr16	3041300	3042300	0.4615191714997442
chr16	3042400	3043400	-0.9863601675982221
chr16	3042500	3043500	-0.8226976873440113
chr16	3042600	3043600	-0.9342709046775018
chr16	3042700	3043700	0.16029305569343186
chr16	3042800	3043800	0.648338697245152
chr16	3042900	3043900	0.4534699907140413
chr16	3043000	3044000	1.0239659047640934
chr16	3043100	3044100	0.4676941503462434
chr16	3043200	3044200	0.5041545852020843
chr16	3043300	3044300	-0.4797332550378731
chr16	3043400	3044400	-1.1537206604990675
chr16	3043500	3044500	-1.1508550075591806
chr16	3043600	3044600	-1.1526835961711557
chr16	3043700	3044700	-1.5384736979620668
chr16	3043800	3044800	-1.4293657294393152
chr16	3043900	3044900	-1.2120793700472785
chr16	3044000	3045000	-1.865081997408274
chr16	3044100	3045100	-1.6073435321728022
chr16	3044200	3045200	-1.6699451192787935
chr16	3044300	3045300	-1.7044102853722036
chr16	3044400	3045400	-0.6166983362239167
chr16	3044500	3045500	-0.4563473851211168
chr16	3044600	3045600	-0.33085357137482435
chr16	3044700	3045700	0.5466494822229305
chr16	3045800	3046800	3.4211751211597483
chr16	3045900	3046900	3.800290840121493
chr16	3046000	3047000	3.6949046646634245
chr16	3046100	3047100	3.6407993324500953
chr16	3046200	3047200	3.105633346966128
chr16	3046300	3047300	2.644903672168355
chr16	3046400	3047400	2.5335207858014406
chr16	3047100	3048100	-0.8953540283020751
chr16	3047200	3048200	-0.970955394906117
chr16	3047300	3048300	-0.6209684232545757
chr16	3047400	3048400	-0.6309027327292259
chr16	3047500	3048500	-0.8367764782880504
chr16	3047600	3048600	-0.7181586807291918
chr16	3047700	3048700	-1.0036599062096896
chr16	3047800	3048800	-1.272524756792983
chr16	3047900	3048900	-0.33286030957145546
chr16	3048000	3049000	0.11682058264592042
chr16	3048100	3049100	0.1583724646518376
chr16	3048200	3049200	0.4721140843294374
chr16	3048300	3049300	0.0742782850510425
chr16	3049500	3050500	1.2691002891863092
chr16	3049600	3050600	0.9172776810566272
chr16	3049700	3050700	1.1811381728157504
chr16	3049800	3050800	0.8216263871305545
chr16	3049900	3050900	0.6036295470625682
chr16	3050000	3051000	0.5007078198114484
chr16	3050100	3051100	-0.040383986968140384
chr16	3050200	3051200	0.3675977738070969
chr16	3050300	3051300	0.4965864837458116
chr16	3050400	3051400	0.6180495597727469
chr16	3050500	3051500	0.9255241954832244
chr16	3050600	3051600	0.6150642207101938
chr16	3050700	3051700	0.2501091574739024
chr16	3050800	3051800	0.5595870977559992
chr16	3050900	3051900	0.9087150036560036
chr16	3051000	3052000	0.9415812940576299
chr16	3051100	3052100	0.9873516150791132
chr16	3051200	3052200	-0.1407739538453714
chr16	3051300	3052300	-1.0688564677617571
chr16	3051400	3052400	-1.4700718798303272
chr16	3051500	3052500	-1.958072456690356
chr16	3051600	3052600	-1.3143375372386217
chr16	3051700	3052700	-1.0971768112334896
chr16	3051800	3052800	-0.688234882439481
chr16	3051900	3052900	0.1374914618794001
chr16	3052000	3053000	0.8401559459281985
chr16	3052100	3053100	0.6595401126866355
chr16	3052200	3053200	1.10848126076551
chr16	3052300	3053300	1.6685733194617811
chr16	3052400	3053400	2.0700086952954484
chr16	3052500	3053500	1.7854952130330934
chr16	3052600	3053600	2.028564502400597
chr16	3052700	3053700	2.2503306676902013
chr16	3054800	3055800	-0.2717504380741621
chr16	3054900	3055900	-0.4605698852902792
chr16	3055000	3056000	-0.5081688691492803
chr16	3055100	3056100	-0.5499107378337419
chr16	3055200	3056200	-0.8809508170502045
chr16	3055300	3056300	-1.3516561825387732
chr16	3055400	3056400	-0.7712930525211049
chr16	3056000	3057000	0.3726858060648715
chr16	3056100	3057100	0.9207419688973059
chr16	3056200	3057200	1.1762739646546314
chr16	3056300	3057300	1.1772524985642154
chr16	3056400	3057400	1.4676863611768705
chr16	3056500	3057500	1.2431445178033065
chr16	3056600	3057600	1.490128031353904
chr16	3056700	3057700	1.7720766717267633
chr16	3056800	3057800	1.8948832874105128
chr16	3056900	3057900	1.7331068758948731
chr16	3057000	3058000	1.77441041597776
chr16	3057100	3058100	1.1079871453211994
chr16	3057200	3058200	0.7384665981096574
chr16	3057300	3058300	1.3013106395863556
chr16	3057400	3058400	0.9287562227405056
chr16	3057500	3058500	1.7525422099167822
chr16	3057600	3058600	2.077709606405368
chr16	3057700	3058700	2.2052379028626747
chr16	3057800	3058800	2.592804349147478
chr16	3057900	3058900	3.0730178078286614
chr16	3058000	3059000	3.417478030163387
chr16	3058100	3059100	3.7657970229148416
chr16	3058200	3059200	3.8096726560631873
chr16	3058300	3059300	3.341884009553876
chr16	3058400	3059400	3.239837519972298
chr16	3058500	3059500	2.71088470906672
chr16	3058600	3059600	2.741081338472054
chr16	3058700	3059700	2.8631935036148146
chr16	3058800	3059800	2.3515479623606432
chr16	3058900	3059900	1.9798725352543871
chr16	3059000	3060000	1.1799782124550866
chr16	3059100	3060100	1.0806897156359547
chr16	3059200	3060200	0.005527715597024877
chr16	3059300	3060300	-0.4573823241495033
chr16	3059400	3060400	-1.1318343337102286
chr16	3059500	3060500	-1.497073002152841
chr16	3059600	3060600	-1.937838537294832
chr16	3059700	3060700	-2.5087124682886777
chr16	3059800	3060800	-2.672739270268212
chr16	3059900	3060900	-2.2787952643020044
chr16	3060000	3061000	-2.103270597844913
chr16	3060100	3061100	-2.199410891861274
chr16	3061600	3062600	-1.7467118751749038
chr16	3061700	3062700	-2.094304013256111
chr16	3062700	3063700	-0.9860906065449584
chr16	3062800	3063800	-1.4273063764655796
chr16	3062900	3063900	-2.601908341139508
chr16	3063000	3064000	-2.8278115421404957
chr16	3063100	3064100	-2.952086411482278
chr16	3063200	3064200	-2.949583894381292
chr16	3063300	3064300	-3.3161002957828454
chr16	3063400	3064400	-3.2018379990359835
chr16	3063500	3064500	-3.663091041438443
chr16	3063600	3064600	-3.2979753545570847
chr16	3063700	3064700	-3.369593755806933
chr16	3063800	3064800	-2.7928424842417576
chr16	3063900	3064900	-1.949478410869065
chr16	3064000	3065000	-1.614115289620034
chr16	3065000	3066000	-0.40071250852782014
chr16	3065100	3066100	0.2328007003642557
chr16	3065200	3066200	-0.4647432631755253
chr16	3065300	3066300	-0.16555548902689615
chr16	3065400	3066400	0.08280145011363349
chr16	3065500	3066500	0.061633884507412987
chr16	3065600	3066600	-0.16222409155169018
chr16	3065700	3066700	-0.2944464410506871
chr16	3065800	3066800	-0.508534567576204
chr16	3065900	3066900	-1.6197589732415825
chr16	3066000	3067000	-1.8004990877327454
chr16	3066100	3067100	-2.7706397103563387
chr16	3066200	3067200	-1.6900702447805562
chr16	3066300	3067300	-2.6000878021104388
chr16	3066400	3067400	-2.3012606712905206
chr16	3066500	3067500	-2.447922058540681
chr16	3066600	3067600	-2.8255390184320808
chr16	3066700	3067700	-2.942880605504489
chr16	3066800	3067800	-2.762715420977077
chr16	3066900	3067900	-2.9384937496120607
chr16	3067000	3068000	-3.612089613543562
chr16	3067100	3068100	-3.9242273796477463
chr16	3067200	3068200	-5.509143190599854
chr16	3067300	3068300	-5.251485493612782
chr16	3067400	3068400	-5.420251634201644
chr16	3067500	3068500	-5.7877396868525075
chr16	3067600	3068600	-5.785126152428418
chr16	3067700	3068700	-6.052521280489698
chr16	3067800	3068800	-5.54352266947153
chr16	3067900	3068900	-5.422086054965414
chr16	3068000	3069000	-5.1403654496351665
chr16	3068100	3069100	-4.7618237016137765
chr16	3068200	3069200	-3.531275535337575
chr16	3068300	3069300	-3.178760947911332
chr16	3068400	3069400	-3.5008033367412184
chr16	3068500	3069500	-2.207960031097905
chr16	3068600	3069600	-1.370048006669096
chr16	3068700	3069700	-0.2912254590313402
chr16	3068800	3069800	-0.20905853753897494
chr16	3069100	3070100	-1.1044713123198893
chr16	3069200	3070200	-1.6420024117202217
chr16	3069300	3070300	-1.849225840217548
chr16	3069400	3070400	-1.7925366576619195
chr16	3069500	3070500	-2.3119319516995858
chr16	3069600	3070600	-3.2109684415337667
chr16	3069700	3070700	-3.5160366441018884
chr16	3069800	3070800	-3.3804315255897883
chr16	3069900	3070900	-2.9818967185167637
chr16	3070000	3071000	-2.5372550785252823
chr16	3070100	3071100	-2.329435537065512
chr16	3070200	3071200	-1.5734189015551363
chr16	3070300	3071300	-1.267355447261977
chr16	3070400	3071400	-1.4886901369633263
chr16	3070500	3071500	-1.6775834559396785
chr16	3070600	3071600	-1.6628453588800864
chr16	3070700	3071700	-1.2483167851946415
chr16	3070800	3071800	-2.356115075942089
chr16	3070900	3071900	-2.588582822394732
chr16	3071000	3072000	-2.7711116349712275
chr16	3071100	3072100	-2.4061882061511057
chr16	3071200	3072200	-1.940685406684265
chr16	3071300	3072300	-2.1187050722080167
chr16	3071400	3072400	-2.487075494900499
chr16	3071500	3072500	-2.2503981775536825
chr16	3071600	3072600	-1.698570962529654
chr16	3071700	3072700	-1.3025983869027136
chr16	3074800	3075800	-1.95531307649369
chr16	3074900	3075900	-1.8172088108571487
chr16	3075000	3076000	-1.8776644042086124
chr16	3075100	3076100	-1.8749955511177347
chr16	3075200	3076200	-1.7464914986541122
chr16	3075300	3076300	-1.124673614592155
chr16	3075400	3076400	-0.3902104528617941
chr16	3075500	3076500	-0.8483381854664587
chr16	3075600	3076600	-1.1433466596220327
chr16	3075700	3076700	-1.2205931125269325
chr16	3075800	3076800	-0.5917815864244517
chr16	3075900	3076900	-0.8272142349941494
chr16	3076000	3077000	-0.889546864446784
chr16	3076100	3077100	-1.0028287062942465
chr16	3076200	3077200	-1.049060232883268
chr16	3076300	3077300	-0.7859402116800419
chr16	3078600	3079600	-0.7924476835783679
chr16	3078700	3079700	-0.5094943497725433
chr16	3078800	3079800	-0.7491503301616034
chr16	3078900	3079900	-0.6254576667351954
chr16	3079000	3080000	-0.5725808755179873
chr16	3079100	3080100	-0.5084818691449119
chr16	3079200	3080200	-0.3168340715396947
chr16	3079300	3080300	-0.4494672495912809
chr16	3079400	3080400	0.8568451800327714
chr16	3079500	3080500	0.5607709229673561
chr16	3080000	3081000	-0.6878975061284182
chr16	3080100	3081100	-0.4290307630420114
chr16	3080200	3081200	-1.5412281263227503
chr16	3080300	3081300	-1.7221509689950438
chr16	3080400	3081400	-2.430067953689332
chr16	3080500	3081500	-2.305770511704276
chr16	3080600	3081600	-2.144272668460792
chr16	3080700	3081700	-1.9205952720253536
chr16	3080800	3081800	-2.723573766675536
chr16	3080900	3081900	-2.481213033795404
chr16	3081000	3082000	-2.2351673197958792
chr16	3081100	3082100	-2.493596754286384
chr16	3081300	3082300	-2.1742896757890096
chr16	3081400	3082400	-4.642928536638653
chr16	3082600	3083600	-2.389338118984936
chr16	3082700	3083700	-1.8790861913295296
chr16	3082800	3083800	-2.36954896235545
chr16	3082900	3083900	-1.9934257773901465
chr16	3083000	3084000	-1.6975662388593966
chr16	3083100	3084100	-0.9690218742623667
chr16	3083200	3084200	-1.5342667801488183
chr16	3083300	3084300	-1.3497629071837678
chr16	3083400	3084400	-1.5759390040005246
chr16	3083500	3084500	-1.1745452599675916
chr16	3083600	3084600	-0.4256630629345198
chr16	3083700	3084700	-1.2206577057065573
chr16	3083800	3084800	-1.352653129969091
chr16	3083900	3084900	-1.7386468142431484
chr16	3084500	3085500	0.15345155561535034
chr16	3084600	3085600	0.0013456636514376256
chr16	3084700	3085700	0.8187667389639314
chr16	3084800	3085800	1.7141396442356491
chr16	3084900	3085900	2.0558567933714884
chr16	3085000	3086000	1.4227675738074261
chr16	3085100	3086100	1.085748001547862
chr16	3085200	3086200	1.2035456059463407
chr16	3085300	3086300	1.7959490047374924
chr16	3085400	3086400	1.4537626294292698
chr16	3085500	3086500	1.4697651882598028
chr16	3085600	3086600	1.6330576426287382
chr16	3085700	3086700	1.435719514333836
chr16	3085800	3086800	0.6636685622986349
chr16	3085900	3086900	0.933957157632405
chr16	3086000	3087000	1.207013581537683
chr16	3086100	3087100	1.2886569269224408
chr16	3086200	3087200	1.3019399030608851
chr16	3086300	3087300	0.3477542851260482
chr16	3086400	3087400	0.9928179100018472
chr16	3086500	3087500	1.6317878885735917
chr16	3086600	3087600	2.0929990381360675
chr16	3086700	3087700	2.124569547789347
chr16	3086800	3087800	2.183639158236482
chr16	3086900	3087900	1.999792149784661
chr16	3087000	3088000	2.262644826373838
chr16	3087100	3088100	2.070865773658125
chr16	3087200	3088200	1.6710989312812543
chr16	3087300	3088300	1.3160916532769482
chr16	3087400	3088400	0.6069060619038114
chr16	3087500	3088500	-0.044794081105313945
chr16	3087600	3088600	-0.5928966070518803
chr16	3087700	3088700	-1.0933498077134811
chr16	3087800	3088800	-0.8719664012421967
chr16	3087900	3088900	-1.3545633234879215
chr16	3088000	3089000	-2.070396752771245
chr16	3088100	3089100	-1.7221682478751053
chr16	3090100	3091100	0.3756992093440236
chr16	3090200	3091200	0.011586241736556969
chr16	3090300	3091300	-0.2512982164607656
chr16	3090400	3091400	-0.3390603375160071
chr16	3090500	3091500	-0.4859730870623288
chr16	3090600	3091600	-0.7277179755266855
chr16	3090700	3091700	-1.2201088328422176
chr16	3090800	3091800	-0.5647439583729532
chr16	3090900	3091900	-0.26084647109849896
chr16	3091000	3092000	0.3115847506717463
chr16	3091100	3092100	0.20529566497297572
chr16	3091200	3092200	0.5028139847871317
chr16	3091300	3092300	0.6448915855289735
chr16	3091800	3092800	2.443965686237388
chr16	3091900	3092900	3.4664230277534616
chr16	3092000	3093000	3.272247379446552
chr16	3092100	3093100	3.428670707849633
chr16	3092200	3093200	3.175482597361982
chr16	3092300	3093300	3.3180422262355345
chr16	3092400	3093400	3.3007504757271438
chr16	3092500	3093500	3.382768877103428
chr16	3092600	3093600	2.679374890500456
chr16	3093700	3094700	1.2893759058563938
chr16	3093800	3094800	1.2893731573965097
chr16	3093900	3094900	1.3071260233407014
chr16	3094000	3095000	1.509400981914598
chr16	3095700	3096700	1.5581200525210703
chr16	3095800	3096800	1.4214834669826102
chr16	3095900	3096900	1.4410693708373707
chr16	3096000	3097000	1.2115678371579188
chr16	3096100	3097100	1.2544482770773286
chr16	3096200	3097200	1.1154783296954542
chr16	3096300	3097300	0.9560696661073362
chr16	3096500	3097500	1.5488712111535403
chr16	3096600	3097600	0.7731404913341285
chr16	3096700	3097700	0.8979348268425886
chr16	3096800	3097800	0.7978703705314995
chr16	3096900	3097900	0.5017440947562978
chr16	3097000	3098000	0.45007595390868205
chr16	3098100	3099100	1.094637349466993
chr16	3098200	3099200	0.7215411658871649
chr16	3098300	3099300	0.7762364718589287
chr16	3100500	3101500	-0.3639077889667379
chr16	3100600	3101600	-0.9895928454905564
chr16	3100700	3101700	-1.0435216953162827
chr16	3100800	3101800	-1.0629485014333715
chr16	3100900	3101900	-1.460804025983125
chr16	3101000	3102000	-1.2883308572437
chr16	3101100	3102100	-1.2692512305739758
chr16	3101200	3102200	-1.0214325852899324
chr16	3101300	3102300	-0.5449191568061825
chr16	3101400	3102400	-0.6487745209745575
chr16	3101500	3102500	-0.3560600746201649
chr16	3101600	3102600	0.29022286587000073
chr16	3101700	3102700	0.5667918239321408
chr16	3102800	3103800	-2.4491037618813847
chr16	3102900	3103900	-1.840224614473445
chr16	3103000	3104000	-1.0014976243928813
chr16	3103100	3104100	-0.25372172083549577
chr16	3103200	3104200	0.5846958816605413
chr16	3103300	3104300	0.4876266870375279
chr16	3103400	3104400	0.3835411904711817
chr16	3103500	3104500	0.2798119608167223
chr16	3103600	3104600	0.8388789267706146
chr16	3103700	3104700	0.849697998945863
chr16	3104500	3105500	-0.8681728522286631
chr16	3104600	3105600	-0.5801595108881626
chr16	3104700	3105700	-0.9473953408291232
chr16	3104800	3105800	-1.1804858364407078
chr16	3104900	3105900	-1.3173200283283253
chr16	3105000	3106000	-1.5310940300941782
chr16	3105100	3106100	-1.860701286642032
chr16	3105200	3106200	-1.8653382273727104
chr16	3105300	3106300	-1.9569344077460853
chr16	3105400	3106400	-1.0859750343245245
chr16	3105500	3106500	0.336326403079552
chr16	3105600	3106600	0.2392371436484663
chr16	3105700	3106700	0.9635760655273592
chr16	3105800	3106800	0.1937068416130338
chr16	3105900	3106900	0.3862383488905183
chr16	3106000	3107000	0.005513888210970314
chr16	3106100	3107100	0.9507370389891298
chr16	3106200	3107200	1.4578430596493035
chr16	3106300	3107300	1.4257093133769432
chr16	3106400	3107400	1.1546488302914228
chr16	3106500	3107500	-0.877419235072069
chr16	3106600	3107600	-1.0065646841103053
chr16	3106700	3107700	-1.5277175410709691
chr16	3108600	3109600	0.1828044129830572
chr16	3108700	3109700	0.4730489510843454
chr16	3108800	3109800	0.5025651004169878
chr16	3108900	3109900	0.7124772522018771
chr16	3109000	3110000	0.5747435342369609
chr16	3109100	3110100	0.7684994435382118
chr16	3109200	3110200	0.8882348519703219
chr16	3109300	3110300	0.7227006656502756
chr16	3109400	3110400	1.1466430614821668
chr16	3109500	3110500	1.05050802449942
chr16	3109600	3110600	0.8318060492007513
chr16	3109700	3110700	0.6188820612552329
chr16	3109800	3110800	0.7963242959731139
chr16	3109900	3110900	1.3694551249934952
chr16	3110000	3111000	1.5930116473273397
chr16	3110100	3111100	1.5518937485872009
chr16	3111100	3112100	-0.22457733765453314
chr16	3111200	3112200	-1.4210994424175043
chr16	3111300	3112300	-1.1014705082099203
chr16	3111400	3112400	-1.3729043964690262
chr16	3111500	3112500	-0.135269572865081
chr16	3111600	3112600	0.07087353502735033
chr16	3111700	3112700	0.4003438717819059
chr16	3111800	3112800	0.5719237433811808
chr16	3111900	3112900	1.4120892210741165
chr16	3112000	3113000	1.644701803934695
chr16	3112100	3113100	1.6189769230302693
chr16	3112200	3113200	2.3662363357031646
chr16	3112300	3113300	2.5660724858122075
chr16	3112400	3113400	2.7244863965377806
chr16	3112500	3113500	3.1024524415740817
chr16	3112600	3113600	2.3753667418354008
chr16	3112700	3113700	2.283914036560124
chr16	3112800	3113800	1.8956078226423585
chr16	3112900	3113900	1.8158807716137708
chr16	3113000	3114000	1.8602700284743943
chr16	3113100	3114100	2.0066114592306628
chr16	3113200	3114200	2.035480715452648
chr16	3113300	3114300	1.8794783907023116
chr16	3113400	3114400	2.047916655854572
chr16	3113500	3114500	1.8686647257235405
chr16	3113600	3114600	2.7237514035386887
chr16	3113700	3114700	2.8947499102457326
chr16	3113800	3114800	2.9259286162693012
chr16	3113900	3114900	2.110150915511834
chr16	3114000	3115000	1.5264459200372558
chr16	3114100	3115100	1.1992169300194584
chr16	3114200	3115200	1.2565215647845758
chr16	3114300	3115300	1.4414301156122669
chr16	3114400	3115400	1.1524929547153735
chr16	3114500	3115500	0.9714142047146952
chr16	3114600	3115600	0.3435580832598377
chr16	3114700	3115700	-0.08576581748055102
chr16	3115900	3116900	2.6907404382590907
chr16	3116000	3117000	2.9653114044944955
chr16	3116100	3117100	3.2744370674476064
chr16	3116200	3117200	3.4090040064216334
chr16	3116300	3117300	3.3693539103540937
chr16	3116400	3117400	3.7146476880360066
chr16	3118100	3119100	0.94318867948879
chr16	3118200	3119200	0.9678281559517908
chr16	3118300	3119300	0.8034885988368612
chr16	3118400	3119400	0.7291551660176094
chr16	3120000	3121000	1.4628595955634691
chr16	3120100	3121100	1.75456132116701
chr16	3120200	3121200	1.426079568597041
chr16	3120300	3121300	1.062098446415703
chr16	3120400	3121400	0.7281433614217808
chr16	3120500	3121500	1.0237200059045706
chr16	3120600	3121600	1.2359868948878148
chr16	3120700	3121700	1.5549996898328644
chr16	3120800	3121800	1.3638794055328176
chr16	3120900	3121900	1.537561192769004
chr16	3121000	3122000	1.6860911373298606
chr16	3121100	3122100	1.6079133046627558
chr16	3121200	3122200	1.2048393136115467
chr16	3121300	3122300	1.0712444987523198
chr16	3121400	3122400	1.2146374254309795
chr16	3121500	3122500	0.7033396691821721
chr16	3121600	3122600	0.5410675931542929
chr16	3123500	3124500	0.13288191895501264
chr16	3123600	3124600	0.3096921069761771
chr16	3123700	3124700	0.3813293058194928
chr16	3123800	3124800	-0.11611456478191635
chr16	3123900	3124900	-0.2870208143246248
chr16	3124000	3125000	-0.6424738741294271
chr16	3124100	3125100	-0.4748293987665542
chr16	3124200	3125200	-1.6070329849223737
chr16	3124300	3125300	0.6764677910876613
chr16	3124400	3125400	2.096539121095258
chr16	3124500	3125500	2.193166108859812
chr16	3124600	3125600	2.040971439130073
chr16	3124700	3125700	1.5970790349408932
chr16	3124800	3125800	1.4808566236477478
chr16	3124900	3125900	1.1473869193788324
chr16	3125000	3126000	1.238435922324773
chr16	3125100	3126100	1.2103044648132424
chr16	3125200	3126200	1.1319198145269782
chr16	3125300	3126300	1.2012938502655004
chr16	3125400	3126400	0.5844967278142358
chr16	3125500	3126500	0.008965407590767784
chr16	3125600	3126600	-0.08069295666783291
chr16	3125700	3126700	-0.3068733123251846
chr16	3125800	3126800	-0.9768206590904344
chr16	3125900	3126900	-1.5434630578785495
chr16	3126000	3127000	-1.8346408197828288
chr16	3126100	3127100	-1.6975630177804593
chr16	3126200	3127200	-1.0194771178811946
chr16	3126300	3127300	-1.000205099226748
chr16	3126400	3127400	-1.0770678448305029
chr16	3126500	3127500	-0.7805605405672196
chr16	3126600	3127600	-0.684133806631747
chr16	3126700	3127700	-1.0952305533289235
chr16	3126800	3127800	-1.0565872522815047
chr16	3126900	3127900	-0.6007359891655005
chr16	3127000	3128000	-0.7238158971973632
chr16	3127100	3128100	-0.9171108529121188
chr16	3127200	3128200	-1.0728184686523892
chr16	3127300	3128300	-1.0213831439793075
chr16	3127400	3128400	-1.0051013502748412
chr16	3127500	3128500	-1.0910806485396454
chr16	3127600	3128600	-1.2269703020026417
chr16	3127700	3128700	-0.9583696736544499
chr16	3127800	3128800	-0.3001369342613324
chr16	3127900	3128900	-0.6183794444370694
chr16	3128000	3129000	-0.03958237149505088
chr16	3128100	3129100	0.15721823665559795
chr16	3128200	3129200	-0.2903657040116717
chr16	3128300	3129300	-0.004430163144698207
chr16	3128400	3129400	-0.3305692017783774
chr16	3128500	3129500	0.1760085056779314
chr16	3128600	3129600	1.0031598536690771
chr16	3128700	3129700	0.9356379463278784
chr16	3128800	3129800	0.3614343648883102
chr16	3128900	3129900	0.9956302698579176
chr16	3129000	3130000	0.5014434316423785
chr16	3129100	3130100	0.5170171779434695
chr16	3129200	3130200	0.7381855517890068
chr16	3129300	3130300	0.5155247171381776
chr16	3129400	3130400	1.0487157636952051
chr16	3129500	3130500	0.8246724052606373
chr16	3129600	3130600	0.36913735307060586
chr16	3129700	3130700	1.0789052810813178
chr16	3129800	3130800	1.0169078155522715
chr16	3130300	3131300	1.5830344583975162
chr16	3131400	3132400	-1.2457912983669033
chr16	3131500	3132500	-1.0293644194669578
chr16	3131600	3132600	-1.673767341165044
chr16	3131700	3132700	-0.9825740348532268
chr16	3131800	3132800	-1.1884140042805924
chr16	3131900	3132900	-0.9089169382191276
chr16	3132000	3133000	-0.7629789908292832
chr16	3132100	3133100	-0.6939890050270985
chr16	3132200	3133200	-0.42611834263918175
chr16	3132300	3133300	-0.4692690326102788
chr16	3132400	3133400	-0.7101644560058372
chr16	3132500	3133500	-0.8346540524672376
chr16	3132600	3133600	-0.2441144856950768
chr16	3133700	3134700	-1.500541334104684
chr16	3133800	3134800	-0.7342918821502374
chr16	3133900	3134900	-1.0279767319825914
chr16	3134000	3135000	-0.4381895442667637
chr16	3134100	3135100	0.12071554291399568
chr16	3134200	3135200	0.8197888921930939
chr16	3134300	3135300	2.4067837311968043
chr16	3134400	3135400	2.39978738488516
chr16	3134500	3135500	2.0579145049339242
chr16	3134600	3135600	1.8998835795448823
chr16	3134700	3135700	1.9228781155057129
chr16	3134800	3135800	1.1487575874866365
chr16	3135900	3136900	0.2816924267302949
chr16	3136000	3137000	0.30388307042544155
chr16	3136100	3137100	-0.009888279174631162
chr16	3136200	3137200	0.10566354980028124
chr16	3136300	3137300	-0.2715593225604553
chr16	3136400	3137400	-0.038367166219091337
chr16	3138400	3139400	4.106614073370039
chr16	3138500	3139500	3.9042657943448544
chr16	3138600	3139600	3.459797523712832
chr16	3138700	3139700	3.172683320138092
chr16	3138800	3139800	2.745811988245135
chr16	3138900	3139900	2.8792560539384064
chr16	3139000	3140000	2.651178417546989
chr16	3139100	3140100	2.5159377005400594
chr16	3139200	3140200	2.404452589963825
chr16	3139300	3140300	1.5317443474050378
chr16	3139400	3140400	1.57396059916596
chr16	3139500	3140500	1.2996396638107448
chr16	3139600	3140600	1.3899242207105749
chr16	3139700	3140700	1.3804114668489869
chr16	3139800	3140800	1.7978315414570571
chr16	3139900	3140900	2.146289009738831
chr16	3147000	3148000	3.8192418316051695
chr16	3147100	3148100	3.7059534792495312
chr16	3147200	3148200	2.8230492612080567
chr16	3147300	3148300	2.6507216634335853
chr16	3147400	3148400	2.19970379395474
chr16	3147500	3148500	1.9203360636007347
chr16	3147600	3148600	2.039535203268472
chr16	3147700	3148700	1.8742186921689656
chr16	3147800	3148800	1.457831824994409
chr16	3147900	3148900	1.6115042165836662
chr16	3148000	3149000	1.318126219251694
chr16	3148100	3149100	1.428522856435927
chr16	3148200	3149200	2.1030206780262977
chr16	3148300	3149300	1.0054796077543582
chr16	3148400	3149400	0.4930050518515609
chr16	3148500	3149500	0.7620070884090474
chr16	3148600	3149600	0.8328722697766707
chr16	3148700	3149700	1.1508847685689063
chr16	3148800	3149800	2.339624417494456
chr16	3148900	3149900	2.918395501244332
chr16	3149000	3150000	2.688447968193331
chr16	3149100	3150100	2.3602867480919003
chr16	3149200	3150200	2.286965131195015
chr16	3149300	3150300	3.1242564459456776
chr16	3149400	3150400	3.332523634370792
chr16	3149500	3150500	3.1905141192168256
chr16	3149600	3150600	3.3656391784421813
chr16	3149700	3150700	3.344720293449628
chr16	3149800	3150800	2.157983954279596
chr16	3149900	3150900	0.9699280942787716
chr16	3150000	3151000	1.5901595232172197
chr16	3150100	3151100	0.9843645555209498
chr16	3150200	3151200	0.14057308615237793
chr16	3150300	3151300	-0.7164129749192119
chr16	3151400	3152400	-1.5518407790308948
chr16	3151500	3152500	-2.2912811185279685
chr16	3151600	3152600	-2.491603590750955
chr16	3151700	3152700	-2.5786954590476405
chr16	3151800	3152800	-3.7312981234886817
chr16	3151900	3152900	-6.659657132393226
chr16	3153000	3154000	-4.160847066492462
chr16	3153100	3154100	-1.0876047071035817
chr16	3153400	3154400	-1.0846632090209485
chr16	3153500	3154500	-1.176164767804206
chr16	3154200	3155200	-1.4905313473081572
chr16	3154300	3155300	-1.2686290429119924
chr16	3154400	3155400	-1.1485392928558935
chr16	3154500	3155500	-1.0510369277793803
chr16	3154600	3155600	-0.2909226466042527
chr16	3154700	3155700	-0.6359151152901186
chr16	3154800	3155800	-0.9353950108895208
chr16	3154900	3155900	-1.561638090567533
chr16	3155000	3156000	-1.0519237103261245
chr16	3155100	3156100	-0.7351832394762502
chr16	3155200	3156200	-0.06597123149477395
chr16	3155300	3156300	-0.28749563271520223
chr16	3155400	3156400	-0.22477475175130696
chr16	3155500	3156500	0.2358005214337801
chr16	3155600	3156600	-0.11000113382345576
chr16	3155700	3156700	0.4952682554469471
chr16	3155800	3156800	0.9634291208626816
chr16	3156300	3157300	-2.8492610099563223
chr16	3156400	3157400	-3.049300736709261
chr16	3156500	3157500	-3.429322802857163
chr16	3156600	3157600	-4.201166797619891
chr16	3157300	3158300	1.2251849234850087
chr16	3157400	3158400	1.4572536089036172
chr16	3157800	3158800	3.300139193914652
chr16	3157900	3158900	1.93357706545034
chr16	3158000	3159000	0.812300720774868
chr16	3158100	3159100	0.369483744134645
chr16	3158200	3159200	0.26601940200627283
chr16	3158300	3159300	0.7284703739613797
chr16	3158400	3159400	0.8360082867668844
chr16	3158500	3159500	0.10782608683820506
chr16	3158600	3159600	-0.4451541771152944
chr16	3158700	3159700	-1.3766098233941433
chr16	3158800	3159800	-2.0546173260268232
chr16	3159100	3160100	0.9999512926130018
chr16	3161100	3162100	-1.601644530410046
chr16	3161200	3162200	-1.8091871511898443
chr16	3161300	3162300	-1.6353175723942162
chr16	3161400	3162400	-1.3439974239294918
chr16	3161500	3162500	-1.8520106683578283
chr16	3163900	3164900	0.12228505886014633
chr16	3164000	3165000	-0.4071281263797438
chr16	3164100	3165100	-0.2896251841965289
chr16	3164200	3165200	-1.1614587736844264
chr16	3164300	3165300	-1.3174672765068511
chr16	3164400	3165400	-1.6008973467153556
chr16	3164500	3165500	-1.502712028516958
chr16	3164600	3165600	-1.964962204748054
chr16	3164700	3165700	-2.1951933366629595
chr16	3164800	3165800	-2.240729974373998
chr16	3164900	3165900	-2.1424408996637845
chr16	3165000	3166000	-2.0229841366612527
chr16	3165100	3166100	-1.6847423030609312
chr16	3165200	3166200	-0.05302043664426785
chr16	3165300	3166300	-0.04390361197949226
chr16	3165400	3166400	0.4219072679373129
chr16	3165500	3166500	0.1581791148380457
chr16	3165600	3166600	-0.13601842998489064
chr16	3165700	3166700	-0.8565715886493579
chr16	3165800	3166800	-1.1255903262101432
chr16	3165900	3166900	-1.81190246103318
chr16	3166000	3167000	-1.9688378862093496
chr16	3166100	3167100	-2.999032853863151
chr16	3166200	3167200	-4.738352830866933
chr16	3166300	3167300	-4.90264902704231
chr16	3166400	3167400	-4.9954054226742866
chr16	3166500	3167500	-4.816700485518447
chr16	3166600	3167600	-4.753602805319209
chr16	3166700	3167700	-3.9453799468094375
chr16	3166800	3167800	-4.171292239283363
chr16	3166900	3167900	-3.5388835520948225
chr16	3167000	3168000	-3.7518464637362348
chr16	3167100	3168100	-2.981762173229562
chr16	3167200	3168200	-2.2665452654202407
chr16	3167300	3168300	-1.98781381990971
chr16	3167400	3168400	-2.367546958346664
chr16	3167500	3168500	-3.183931099884764
chr16	3167600	3168600	-2.799042938237593
chr16	3167700	3168700	-3.0567789437474024
chr16	3167800	3168800	-3.3630466138524717
chr16	3167900	3168900	-3.2724560606954105
chr16	3168000	3169000	-2.1956696665551805
chr16	3168100	3169100	-2.229693609961914
chr16	3168200	3169200	-1.8383482476330684
chr16	3168300	3169300	-2.0060403252920724
chr16	3168400	3169400	-1.7327407078296968
chr16	3168500	3169500	-0.8977494087766863
chr16	3168600	3169600	-0.5440762468560895
chr16	3168700	3169700	-0.27880550209610105
chr16	3168800	3169800	0.4377966115206616
chr16	3168900	3169900	0.24497644969408194
chr16	3169000	3170000	-0.14323953700051986
chr16	3169100	3170100	-0.7171369359051567
chr16	3169200	3170200	-1.4731490968689835
chr16	3169300	3170300	-2.680687239544747
chr16	3169400	3170400	-3.3291357689446617
chr16	3169500	3170500	-2.3563673751449
chr16	3169600	3170600	-2.1601927373983325
chr16	3169700	3170700	-2.003624604775556
chr16	3169800	3170800	-1.6461094626971084
chr16	3169900	3170900	-1.2416791262840383
chr16	3170000	3171000	-0.8743127226802365
chr16	3170100	3171100	-0.30551108519157405
chr16	3172200	3173200	-0.034166818932281136
chr16	3172300	3173300	-0.045636388702463705
chr16	3172400	3173400	0.02938297570991682
chr16	3172500	3173500	0.3427578885470922
chr16	3172600	3173600	-0.14095815149595384
chr16	3172700	3173700	-0.65109128921363
chr16	3172800	3173800	-0.6499758116561554
chr16	3172900	3173900	-0.7618321520516885
chr16	3173000	3174000	-0.94356220648717
chr16	3173100	3174100	-0.629874892170934
chr16	3173200	3174200	-0.1120046034161232
chr16	3173300	3174300	-0.7250020596235649
chr16	3173400	3174400	-1.8294438086436648
chr16	3173500	3174500	-2.062933950175623
chr16	3173600	3174600	-1.4265069046667944
chr16	3173700	3174700	-0.8112568106458508
chr16	3173800	3174800	-0.6453026841854183
chr16	3173900	3174900	-1.0664609036331103
chr16	3174000	3175000	-1.475519588853977
chr16	3174100	3175100	-0.99977721811934
chr16	3174200	3175200	-1.1922691604654674
chr16	3174700	3175700	0.8522399026844297
chr16	3174800	3175800	0.92796431321078
chr16	3174900	3175900	0.3697656447299766
chr16	3175000	3176000	0.4628647544060423
chr16	3175100	3176100	-0.5688341581548957
chr16	3175200	3176200	-0.21847407158932555
chr16	3175300	3176300	-0.4032385149835513
chr16	3175400	3176400	0.056247114718364855
chr16	3175500	3176500	-0.7129736419038306
chr16	3175600	3176600	-1.7005215478864528
chr16	3175700	3176700	-1.3334820815873876
chr16	3175800	3176800	-1.6470517806552814
chr16	3175900	3176900	-1.2501792280904722
chr16	3176000	3177000	-0.541478444486686
chr16	3176100	3177100	-0.001512792122376733
chr16	3176200	3177200	-1.1572964526529252
chr16	3176300	3177300	-1.1503741706090416
chr16	3176400	3177400	-1.5514282785162268
chr16	3176500	3177500	-1.8272685781127191
chr16	3176600	3177600	-1.1107091308253405
chr16	3176700	3177700	-1.4100316039542635
chr16	3176800	3177800	-1.4250554635714896
chr16	3176900	3177900	-1.4212316959996154
chr16	3177000	3178000	-1.9322423719636759
chr16	3177100	3178100	-1.7641586177662143
chr16	3177200	3178200	-1.6677252061906191
chr16	3177300	3178300	-1.9586241878906885
chr16	3177400	3178400	-1.38806115457255
chr16	3177500	3178500	-0.5367051628463397
chr16	3177600	3178600	-0.9516282264886916
chr16	3177700	3178700	-0.4300038138926121
chr16	3177800	3178800	-0.761109900639757
chr16	3177900	3178900	-1.126292143598481
chr16	3178000	3179000	-0.7075758005537721
chr16	3178100	3179100	-0.9630111899322058
chr16	3179100	3180100	-0.8579581711919957
chr16	3179200	3180200	-1.2680587256419509
chr16	3179300	3180300	-1.4684029713361662
chr16	3179400	3180400	-1.7069900865182133
chr16	3179500	3180500	-1.9357809874166143
chr16	3179600	3180600	-5.381758862997573
chr16	3179700	3180700	-8.009276856272457
chr16	3179800	3180800	-6.990659700434858
chr16	3179900	3180900	-7.0187172558735895
chr16	3180000	3181000	-6.85858052808577
chr16	3180100	3181100	-7.105323388145168
chr16	3180200	3181200	-7.498338524667102
chr16	3180300	3181300	-7.040467633439079
chr16	3180400	3181400	-7.765066243724762
chr16	3180500	3181500	-7.385781202045965
chr16	3181000	3182000	-2.6532015872516586
chr16	3181100	3182100	-2.650243160234269
chr16	3181200	3182200	-2.2079294106157152
chr16	3181300	3182300	-2.2114852624911774
chr16	3181400	3182400	-1.4540656319994787
chr16	3181500	3182500	-1.320183511028195
chr16	3181600	3182600	-1.8935845930340047
chr16	3181700	3182700	-4.484201082693105
chr16	3181800	3182800	-4.8156349859200125
chr16	3181900	3182900	-4.199191117393658
chr16	3182000	3183000	-3.8688211001005524
chr16	3182100	3183100	-3.7739247899468698
chr16	3182200	3183200	-3.9231846638173566
chr16	3182300	3183300	-4.555085286907551
chr16	3182800	3183800	0.6643448766488129
chr16	3182900	3183900	1.6318799796336756
chr16	3183000	3184000	1.4123170576978459
chr16	3183100	3184100	2.0212042687249063
chr16	3183200	3184200	1.5160608943801146
chr16	3183300	3184300	-0.13726259730226978
chr16	3183400	3184400	-0.2825715282207636
chr16	3183500	3184500	-0.5491828754983227
chr16	3183600	3184600	-0.8899519006921321
chr16	3183700	3184700	-1.6289140815869387
chr16	3183800	3184800	-1.8062635107933505
chr16	3183900	3184900	-2.9233472144043504
chr16	3184000	3185000	-2.773269911549297
chr16	3184100	3185100	-3.7253934205784787
chr16	3184200	3185200	-3.7544561854742944
chr16	3185300	3186300	-0.07718322221925031
chr16	3185400	3186400	-0.5655568344194034
chr16	3185500	3186500	-0.6491832484136422
chr16	3185600	3186600	-0.3312490331663566
chr16	3185700	3186700	-0.3145796114665018
chr16	3185800	3186800	-0.6681478354236817
chr16	3185900	3186900	-0.6750643307548216
chr16	3186000	3187000	-1.6879978348319404
chr16	3186100	3187100	-1.3787546878723775
chr16	3186200	3187200	-1.3837179922507072
chr16	3186300	3187300	-1.3681230977967327
chr16	3186400	3187400	-0.8747890276328175
chr16	3186500	3187500	-0.7368311165717182
chr16	3186600	3187600	-0.90121528448002
chr16	3186700	3187700	-1.2075278974621422
chr16	3186800	3187800	-0.4543023859646093
chr16	3186900	3187900	-0.5617335884045875
chr16	3187000	3188000	0.0372886624459986
chr16	3188100	3189100	-1.8064793402254016
chr16	3188200	3189200	0.19325641788648107
chr16	3188300	3189300	0.34759126019022274
chr16	3188400	3189400	0.4599754358154337
chr16	3188500	3189500	1.7802804395395335
chr16	3188600	3189600	1.2698732580163643
chr16	3188700	3189700	-3.3165017192721686
chr16	3188800	3189800	-4.406655180035772
chr16	3188900	3189900	-5.253209253563727
chr16	3189000	3190000	-6.2916612038496975
chr16	3189100	3190100	-6.663240811378144
chr16	3189200	3190200	-6.9912189768376285
chr16	3189300	3190300	-7.530816724022906
chr16	3189400	3190400	-7.867179622284953
chr16	3189500	3190500	-9.531033491449854
chr16	3189600	3190600	-9.889157344139921
chr16	3189700	3190700	-2.1536512294138284
chr16	3190500	3191500	-5.460484319019296
chr16	3190600	3191600	-9.01773869420206
chr16	3190700	3191700	-8.525564225841926
chr16	3190800	3191800	-8.471934008435317
chr16	3190900	3191900	-7.809110753714648
chr16	3191000	3192000	-6.764711198228795
chr16	3191600	3192600	-6.356749941144329
chr16	3191800	3192800	-4.18322947246633
chr16	3191900	3192900	-4.2980104259411664
chr16	3192000	3193000	-3.977684782879102
chr16	3192100	3193100	0.4566275662166795
chr16	3192200	3193200	-0.4020948251654865
chr16	3192300	3193300	-0.5808575199763274
chr16	3192400	3193400	-0.4962850620799856
chr16	3192500	3193500	0.30030782000625605
chr16	3192600	3193600	0.32754404707660884
chr16	3192700	3193700	0.187229883723774
chr16	3192800	3193800	-1.2962484305498891
chr16	3192900	3193900	-1.7987070928446411
chr16	3193000	3194000	-3.037439200233104
chr16	3193100	3194100	-4.501554624368644
chr16	3193200	3194200	-4.6706306490552265
chr16	3193300	3194300	-4.655424547159262
chr16	3193400	3194400	-5.008316142994357
chr16	3193500	3194500	-5.483164026589097
chr16	3193600	3194600	-5.836075179141532
chr16	3193700	3194700	-6.124872427795907
chr16	3193800	3194800	-5.960938825519757
chr16	3193900	3194900	-5.837820174482375
chr16	3194000	3195000	-5.403956470385727
chr16	3194100	3195100	-3.6126754488276624
chr16	3194200	3195200	-3.859160565244456
chr16	3194300	3195300	-3.9080413178451754
chr16	3194400	3195400	-3.9961635053032336
chr16	3194500	3195500	-4.399746712035629
chr16	3194600	3195600	-4.097400315520755
chr16	3194700	3195700	-4.5345145103300775
chr16	3194800	3195800	-3.780030329794545
chr16	3194900	3195900	-4.033898356167737
chr16	3195000	3196000	-3.1945237829797977
chr16	3195100	3196100	-2.940568570575312
chr16	3195200	3196200	-3.4319842045621987
chr16	3195300	3196300	-4.14164237233032
chr16	3195400	3196400	-3.99889486109112
chr16	3195500	3196500	-4.552956424450895
chr16	3195600	3196600	-4.124629477237029
chr16	3195700	3196700	-4.188670124145042
chr16	3195800	3196800	-4.632200385785019
chr16	3195900	3196900	-4.448150190311068
chr16	3196000	3197000	-4.535489203606127
chr16	3196100	3197100	-5.29719419607457
chr16	3196200	3197200	-3.2928725419991167
chr16	3199200	3200200	-1.8449032480215584
chr16	3199300	3200300	-2.2474471326910384
chr16	3199400	3200400	-2.47344684364182
chr16	3199500	3200500	-2.144626461103196
chr16	3199600	3200600	-1.7746251717737993
chr16	3199700	3200700	-1.6676565093974085
chr16	3199800	3200800	-1.7387093161323866
chr16	3199900	3200900	-1.3324630672448887
chr16	3200000	3201000	-1.1938174801646229
chr16	3200100	3201100	-1.3186792477656877
chr16	3200200	3201200	-1.1343418479178788
chr16	3200300	3201300	-0.6835880985342001
chr16	3200400	3201400	-0.07953136295887119
chr16	3200500	3201500	-0.2918427781455075
chr16	3200600	3201600	-0.4299463877081969
chr16	3200700	3201700	0.29621421189224106
chr16	3200800	3201800	0.5693245972524433
chr16	3200900	3201900	0.5484541748527754
chr16	3201000	3202000	-0.27549209645104494
chr16	3201100	3202100	-0.0982372651849534
chr16	3201200	3202200	0.32379615329270994
chr16	3201300	3202300	0.18810391511163496
chr16	3201400	3202400	-0.2522248906656622
chr16	3201500	3202500	0.2256133687249393
chr16	3201600	3202600	0.7094954197588551
chr16	3201700	3202700	0.6248919226080636
chr16	3201800	3202800	1.0697896192878091
chr16	3201900	3202900	0.16317894756346993
chr16	3202000	3203000	-0.11765839369624606
chr16	3202100	3203100	0.1442916964581445
chr16	3202200	3203200	-0.532879905560265
chr16	3202300	3203300	-1.2676054446245946
chr16	3202400	3203400	-1.150903154113208
chr16	3202500	3203500	-1.7554230652900438
chr16	3202600	3203600	-3.19194629574084
chr16	3202700	3203700	-3.758101989873282
chr16	3202800	3203800	-3.78801905239174
chr16	3202900	3203900	-3.3586637292377177
chr16	3203000	3204000	-3.349204093538903
chr16	3203100	3204100	-3.892145718115937
chr16	3203200	3204200	-4.111005052929336
chr16	3203300	3204300	-3.5063241866308976
chr16	3203400	3204400	-3.4076599861437105
chr16	3203500	3204500	-4.27038924098303
chr16	3203600	3204600	-3.2757057516498747
chr16	3203700	3204700	-3.3781149763780567
chr16	3203800	3204800	-3.6847170384392647
chr16	3203900	3204900	-3.9683753257188563
chr16	3204000	3205000	-3.791623229177724
chr16	3204100	3205100	-3.9200851948254516
chr16	3204200	3205200	-4.165482295295958
chr16	3204300	3205300	-4.4972770621034615
chr16	3204400	3205400	-4.927557587472023
chr16	3204500	3205500	-4.110519604909523
chr16	3204600	3205600	-4.459362890318683
chr16	3204700	3205700	-3.9850622838531855
chr16	3204800	3205800	-4.1311523377004775
chr16	3204900	3205900	-3.984558472101239
chr16	3205000	3206000	-3.5017079661540578
chr16	3205100	3206100	-3.1650371152011467
chr16	3205200	3206200	-2.738738914868532
chr16	3205300	3206300	-2.20765276433429
chr16	3205400	3206400	-2.378156686303925
chr16	3205500	3206500	-2.421985245999196
chr16	3205600	3206600	-2.029697293299302
chr16	3205700	3206700	-2.385574388992024
chr16	3205800	3206800	-2.177281691983293
chr16	3205900	3206900	-1.8343132336141792
chr16	3206000	3207000	-2.0846915322352997
chr16	3206100	3207100	-2.1951193102288165
chr16	3207300	3208300	-2.4053472151476623
chr16	3207400	3208400	-2.32419737332461
chr16	3208500	3209500	-3.789821358529712
chr16	3208600	3209600	-4.317600299898713
chr16	3208700	3209700	-4.308294753348572
chr16	3208800	3209800	-4.350060473782839
chr16	3208900	3209900	-4.094263905552494
chr16	3209000	3210000	-3.533961311461924
chr16	3209100	3210100	-4.125241961827744
chr16	3209200	3210200	-3.1563898741564254
chr16	3209600	3210600	-3.3462087263447886
chr16	3209700	3210700	-3.9426927407437313
chr16	3209800	3210800	-4.0894861410189485
chr16	3209900	3210900	-4.080909441043507
chr16	3210000	3211000	-4.006161547225466
chr16	3210100	3211100	-3.2657393031442425
chr16	3210200	3211200	-3.15401887887243
chr16	3210300	3211300	-3.1570586131115395
chr16	3210400	3211400	-3.5151552179560697
chr16	3210500	3211500	-2.5157517407102485
chr16	3210600	3211600	-1.6839440325099475
chr16	3211100	3212100	-1.74427646729043
chr16	3211200	3212200	-1.8043458802766719
chr16	3211300	3212300	-2.033456371109684
chr16	3211400	3212400	-1.2456479826276712
chr16	3211500	3212500	-1.5535602250981515
chr16	3211600	3212600	-1.5077236170627009
chr16	3213800	3214800	-2.8935968524234297
chr16	3214000	3215000	-2.4819774699019566
chr16	3214100	3215100	-2.5471778685915685
chr16	3214200	3215200	-2.4885995661555516
chr16	3214300	3215300	-2.2263485524466304
chr16	3214400	3215400	-2.7131178263218563
chr16	3214500	3215500	-2.210078184211856
chr16	3214600	3215600	-2.688371188300959
chr16	3214700	3215700	-1.9454802070475348
chr16	3214800	3215800	-1.6899291011912287
chr16	3214900	3215900	-1.8588215914991435
chr16	3215000	3216000	-1.4082130605751941
chr16	3215100	3216100	-1.3601481907375321
chr16	3215200	3216200	-1.2321743518756183
chr16	3215300	3216300	-0.8388901760586959
chr16	3215400	3216400	-1.3669654703870593
chr16	3215500	3216500	-1.3100767575446342
chr16	3215600	3216600	-0.7748622184194679
chr16	3215700	3216700	-1.0159759530107777
chr16	3215800	3216800	-1.4453145530947833
chr16	3215900	3216900	-1.7945209580747612
chr16	3216000	3217000	-1.7513880381052052
chr16	3216100	3217100	-1.8499793325531664
chr16	3216200	3217200	-2.0765452949422727
chr16	3216300	3217300	-2.3850183791648285
chr16	3216900	3217900	-0.6623638704216801
chr16	3217000	3218000	-2.640715002290165
chr16	3217100	3218100	-3.029908292368707
chr16	3217200	3218200	-3.0089365001007824
chr16	3217300	3218300	-2.6549744648512115
chr16	3217400	3218400	-3.09836880924668
chr16	3217500	3218500	-3.2395969083967926
chr16	3217600	3218600	-4.032945801704184
chr16	3217700	3218700	-4.0470558446938005
chr16	3217800	3218800	-3.6790802396734894
chr16	3217900	3218900	-3.26990431266343
chr16	3218000	3219000	-1.9088088741093845
chr16	3218100	3219100	-1.79367730232963
chr16	3220100	3221100	-2.0684633788774858
chr16	3220200	3221200	-2.456466610693067
chr16	3220300	3221300	-2.6965157983536865
chr16	3220400	3221400	-3.265217357570964
chr16	3220500	3221500	-3.8231200470664937
chr16	3220600	3221600	-4.427428125940135
chr16	3221000	3222000	-5.011818041789529
chr16	3221100	3222100	-5.3542724073169845
chr16	3221200	3222200	-5.335641427195101
chr16	3221400	3222400	-4.949474708337144
chr16	3221500	3222500	-4.538428770275729
chr16	3221600	3222600	-4.458498274298221
chr16	3221700	3222700	-4.675533122451767
chr16	3221800	3222800	-4.606568987989638
chr16	3221900	3222900	-5.41111318596174
chr16	3222000	3223000	-5.549873681604286
chr16	3222100	3223100	-5.4598644959392475
chr16	3222200	3223200	-5.112619901314902
chr16	3222300	3223300	-4.9082806603940465
chr16	3222400	3223400	-5.306067091765403
chr16	3222500	3223500	-5.289197810265084
chr16	3222600	3223600	-4.919042064815922
chr16	3222700	3223700	-4.853753499252528
chr16	3222800	3223800	-4.685717059063644
chr16	3222900	3223900	-4.108964647624802
chr16	3223000	3224000	-2.9941542632070477
chr16	3223100	3224100	-2.318274912251272
chr16	3223200	3224200	-2.0233796126809867
chr16	3223300	3224300	-1.7335941676612987
chr16	3223400	3224400	-1.5340712764711824
chr16	3223500	3224500	-1.1746640741905712
chr16	3223600	3224600	-0.3455977052259513
chr16	3223700	3224700	-0.4070585513422759
chr16	3223800	3224800	-0.4925737277746933
chr16	3223900	3224900	-0.8215329638251206
chr16	3224000	3225000	-1.6221222953375602
chr16	3224100	3225100	-2.1594009075736618
chr16	3224200	3225200	-2.253811087615924
chr16	3224300	3225300	-2.0551692522329144
chr16	3224400	3225400	-1.892530538045364
chr16	3224500	3225500	-2.631384079909579
chr16	3224600	3225600	-3.0207481824793643
chr16	3224700	3225700	-2.794903129097169
chr16	3224800	3225800	-2.73408060019967
chr16	3224900	3225900	-2.3948898459324024
chr16	3225000	3226000	-1.7520782300638695
chr16	3227400	3228400	-2.3017233868069695
chr16	3227500	3228500	-2.8099208329745275
chr16	3227600	3228600	-3.071877897735344
chr16	3227700	3228700	-4.036037164904119
chr16	3227800	3228800	-4.34273247646474
chr16	3227900	3228900	-4.01363599209383
chr16	3228000	3229000	-4.389517271965481
chr16	3228100	3229100	-4.7099182126215
chr16	3228200	3229200	-4.711104685004597
chr16	3228300	3229300	-4.231484488998321
chr16	3228400	3229400	-4.067423982566352
chr16	3228500	3229500	-4.350369851335777
chr16	3228600	3229600	-4.57914529737498
chr16	3228700	3229700	-4.697437783715519
chr16	3228800	3229800	-3.6961630922135615
chr16	3228900	3229900	-3.5454841560691355
chr16	3229000	3230000	-2.9552553315752266
chr16	3229100	3230100	-3.019902084311592
chr16	3229200	3230200	-2.8796372263869636
chr16	3229300	3230300	-2.95576512673773
chr16	3229400	3230400	-3.1374368293634234
chr16	3229500	3230500	-3.210389784732413
chr16	3229600	3230600	-2.711934336474634
chr16	3229700	3230700	-2.37078418769416
chr16	3229800	3230800	-3.418805578036791
chr16	3229900	3230900	-3.5864552469694084
chr16	3230000	3231000	-3.7952609060792932
chr16	3230100	3231100	-3.709385376902594
chr16	3230200	3231200	-4.198072984825588
chr16	3230300	3231300	-4.3207285440961245
chr16	3230400	3231400	-4.67054697977134
chr16	3230500	3231500	-4.2197840223067
chr16	3230600	3231600	-4.245000936288504
chr16	3230700	3231700	-3.6197823837347234
chr16	3230800	3231800	-2.7804014909496257
chr16	3230900	3231900	-2.739332877473572
chr16	3231000	3232000	-2.7868808747592437
chr16	3231100	3232100	-3.4444137814364444
chr16	3231200	3232200	-3.708370423495536
chr16	3231300	3232300	-3.7365747797482185
chr16	3231400	3232400	-3.371797301167041
chr16	3231500	3232500	-2.8737649080452083
chr16	3231600	3232600	-2.765267626769954
chr16	3231700	3232700	-3.0343698270510453
chr16	3231800	3232800	-3.4297729558882564
chr16	3231900	3232900	-3.7644786993764563
chr16	3232000	3233000	-3.4880305451208833
chr16	3232100	3233100	-2.616452572341389
chr16	3232200	3233200	-2.4264025832404927
chr16	3232300	3233300	-2.049395225033887
chr16	3232400	3233400	-2.5783150547068763
chr16	3232500	3233500	-3.2173794286344903
chr16	3232600	3233600	-3.1027787370639563
chr16	3232700	3233700	-3.230099692642094
chr16	3232800	3233800	-3.649952256639145
chr16	3232900	3233900	-3.618017688940893
chr16	3233000	3234000	-3.9472372543408927
chr16	3233100	3234100	-4.253935790794388
chr16	3233200	3234200	-3.941514087676648
chr16	3233300	3234300	-3.8087231885693233
chr16	3233400	3234400	-3.0539497955367083
chr16	3233500	3234500	-3.1994198442940056
chr16	3233600	3234600	-3.7787308133598687
chr16	3233700	3234700	-4.243819105446602
chr16	3233800	3234800	-3.1329854062684244
chr16	3233900	3234900	-2.7362220647440023
chr16	3234000	3235000	-2.1734153536374765
chr16	3234100	3235100	-2.4937328018632883
chr16	3234200	3235200	-2.009683453237113
chr16	3234300	3235300	-1.5187821353531743
chr16	3234400	3235400	-1.1117046241453723
chr16	3234500	3235500	-0.5834595712800298
chr16	3235900	3236900	-0.7165658013612118
chr16	3236000	3237000	-1.232319952469266
chr16	3236100	3237100	-1.6937823529419531
chr16	3236200	3237200	-1.4278174425696837
chr16	3236300	3237300	-1.659199504910995
chr16	3236400	3237400	-2.327324828873598
chr16	3236500	3237500	-2.0561939426076465
chr16	3236600	3237600	-1.853488307011688
chr16	3236700	3237700	-1.5470052454357124
chr16	3236800	3237800	-1.0871532515645286
chr16	3236900	3237900	-0.5556348256671534
chr16	3237000	3238000	-0.301173688141014
chr16	3237100	3238100	0.0930193464069824
chr16	3237200	3238200	-0.1783941557903292
chr16	3237300	3238300	-0.13409894586564566
chr16	3237400	3238400	0.4565920524413593
chr16	3237500	3238500	0.5822431037792739
chr16	3237600	3238600	0.1674779684560663
chr16	3237700	3238700	-0.07500657257235062
chr16	3239700	3240700	0.6619817810567414
chr16	3239800	3240800	0.7290278152305558
chr16	3239900	3240900	1.327228423616895
chr16	3240000	3241000	1.266094389805378
chr16	3240100	3241100	0.6773048735820795
chr16	3240200	3241200	0.5633753188853038
chr16	3240300	3241300	-0.019375557907363436
chr16	3240400	3241400	-0.5835076917269238
chr16	3240500	3241500	-0.030930014118386508
chr16	3240600	3241600	0.18495057449640187
chr16	3240700	3241700	0.4747517326520291
chr16	3240800	3241800	-0.04291372226592082
chr16	3240900	3241900	-0.7983973696803149
chr16	3241000	3242000	-0.761256346550173
chr16	3241100	3242100	-0.4267283166367373
chr16	3241200	3242200	-0.10923140712173933
chr16	3241300	3242300	0.3049457495252973
chr16	3242500	3243500	-0.22481332872926807
chr16	3242600	3243600	0.07907667364309519
chr16	3242700	3243700	0.15758545510243974
chr16	3242800	3243800	0.4871057236278089
chr16	3242900	3243900	0.2998645336850144
chr16	3243000	3244000	0.026759388981519597
chr16	3243100	3244100	-0.6953248930006666
chr16	3243200	3244200	0.00742355455481517
chr16	3243300	3244300	0.5047368513673605
chr16	3243400	3244400	0.014144398013329191
chr16	3243500	3244500	0.1068098583531748
chr16	3243600	3244600	-0.2425444901444856
chr16	3243700	3244700	-0.5223517505903661
chr16	3243800	3244800	-0.6064193901558861
chr16	3243900	3244900	-0.3694416657469148
chr16	3244000	3245000	-0.11396880826952109
chr16	3244100	3245100	0.7721556871532922
chr16	3244200	3245200	0.5948357324706974
chr16	3244300	3245300	0.3066793748072817
chr16	3244400	3245400	0.8677546974373581
chr16	3244500	3245500	-0.11973734702112132
chr16	3244600	3245600	0.11855243809638265
chr16	3244700	3245700	0.4010827728183782
chr16	3244800	3245800	-0.304420861372998
chr16	3244900	3245900	-0.2432388112389803
chr16	3245000	3246000	0.1506505941664656
chr16	3245100	3246100	0.4492628325822809
chr16	3245200	3246200	-0.013157308081398438
chr16	3245300	3246300	0.4162385052124131
chr16	3245400	3246400	0.6371001724751829
chr16	3245500	3246500	1.3408636395009383
chr16	3245600	3246600	1.699419349272354
chr16	3245700	3246700	1.4155306765839448
chr16	3245800	3246800	2.5751290146945967
chr16	3245900	3246900	2.6818023586704007
chr16	3246000	3247000	2.631703687782846
chr16	3246100	3247100	2.4891043253601315
chr16	3246200	3247200	2.910867915047835
chr16	3246300	3247300	3.2826378421139286
chr16	3246400	3247400	2.9294988933838564
chr16	3246500	3247500	2.5550012870539134
chr16	3246600	3247600	2.0769484951609827
chr16	3246700	3247700	2.3430462876611093
chr16	3246800	3247800	1.5727733814887916
chr16	3246900	3247900	1.4534781376108392
chr16	3248200	3249200	1.1845396499627527
chr16	3248300	3249300	0.8168736775357994
chr16	3248400	3249400	0.2406742724935728
chr16	3248500	3249500	0.12545600901999845
chr16	3249100	3250100	0.8859023382221233
chr16	3249200	3250200	1.7155228674817955
chr16	3249300	3250300	2.296117791634586
chr16	3249400	3250400	2.3645073871228655
chr16	3249500	3250500	1.5989089486145915
chr16	3249600	3250600	1.545798999109643
chr16	3249700	3250700	1.4436770147418478
chr16	3249800	3250800	0.9429644942522948
chr16	3249900	3250900	1.2989989867726994
chr16	3250000	3251000	1.7796550701240956
chr16	3251100	3252100	2.1090534536025185
chr16	3251200	3252200	1.9691793977941603
chr16	3253000	3254000	-1.9136014184543884
chr16	3253100	3254100	-1.9549493135973648
chr16	3253200	3254200	-1.1046698050337855
chr16	3253300	3254300	-1.2091846950871379
chr16	3253400	3254400	-0.9097651514969451
chr16	3253500	3254500	-0.32903605835413524
chr16	3253600	3254600	0.7599476041172529
chr16	3253700	3254700	1.0449149300366498
chr16	3253800	3254800	1.621771183173104
chr16	3253900	3254900	1.3943936533171422
chr16	3254000	3255000	1.0877607104875064
chr16	3254100	3255100	0.8894514603921235
chr16	3254200	3255200	-0.3099857405156248
chr16	3254300	3255300	-0.17133109052804762
chr16	3254400	3255400	-0.3702351513808825
chr16	3254500	3255500	-1.4550875126950824
chr16	3254600	3255600	-2.1264780393956184
chr16	3254700	3255700	-3.1132846588214163
chr16	3254800	3255800	-3.0547531304040847
chr16	3254900	3255900	-2.0106564633632305
chr16	3255000	3256000	-1.468884072733393
chr16	3255100	3256100	-1.6467819868061797
chr16	3255200	3256200	-1.204711469069833
chr16	3255300	3256300	-1.0266339856917646
chr16	3255400	3256400	-0.566110111247237
chr16	3255500	3256500	0.2811538764546803
chr16	3255600	3256600	0.21319375273172772
chr16	3255700	3256700	1.054570899328535
chr16	3255800	3256800	0.9504768372086744
chr16	3255900	3256900	0.5953620063621369
chr16	3256000	3257000	0.2742396097355453
chr16	3256100	3257100	1.0229572562431335
chr16	3256200	3257200	0.7663379884558044
chr16	3256300	3257300	0.5183300197490649
chr16	3256400	3257400	-0.07982368132499043
chr16	3256500	3257500	-0.5622113246063991
chr16	3256600	3257600	-0.3432672589465508
chr16	3256700	3257700	-1.4984278587461193
chr16	3256800	3257800	-1.0902491558972016
chr16	3256900	3257900	-1.6099737273890822
chr16	3257000	3258000	-1.8174976434547527
chr16	3257100	3258100	-2.4495785505868266
chr16	3257200	3258200	-2.09003446154616
chr16	3257300	3258300	-2.6392992618404
chr16	3257400	3258400	-2.4415542611047982
chr16	3257500	3258500	-2.1552703495577323
chr16	3257600	3258600	-2.213924808288444
chr16	3257700	3258700	-1.3672282409824836
chr16	3257800	3258800	-1.9979255154043245
chr16	3257900	3258900	-1.7674638654777068
chr16	3258000	3259000	-1.281357405913223
chr16	3259000	3260000	-0.021105891532423017
chr16	3259100	3260100	-0.5658535623050746
chr16	3259200	3260200	-1.0225565209505671
chr16	3259300	3260300	-0.5988064663358615
chr16	3259400	3260400	-1.0881373214318852
chr16	3259500	3260500	-1.1773906182876563
chr16	3259600	3260600	-0.8413787902660694
chr16	3259700	3260700	-1.0375351650080191
chr16	3259800	3260800	-0.6689619834769652
chr16	3259900	3260900	-1.1943938759246302
chr16	3260000	3261000	-1.0155173961037782
chr16	3260100	3261100	-0.13816314685864856
chr16	3261300	3262300	-0.4235376214712857
chr16	3261400	3262400	-0.5852018560491562
chr16	3261500	3262500	-0.7828995261186388
chr16	3261600	3262600	-0.589625323116479
chr16	3261700	3262700	-0.3218411421128497
chr16	3261800	3262800	-0.9958879590833906
chr16	3261900	3262900	-1.6005286902531397
chr16	3262000	3263000	-1.2714641396370794
chr16	3262100	3263100	-1.628730292608818
chr16	3262200	3263200	-2.1138028591902414
chr16	3262300	3263300	-2.2129463478336997
chr16	3262400	3263400	-2.4679606708543904
chr16	3262500	3263500	-1.8706465269963048
chr16	3262600	3263600	-1.70319369432723
chr16	3262700	3263700	-1.3562731833666253
chr16	3262800	3263800	-1.0187825176595349
chr16	3262900	3263900	-0.9160912441996708
chr16	3263000	3264000	-0.6170599388212001
chr16	3263100	3264100	0.5408366554910227
chr16	3263200	3264200	1.0340278158365364
chr16	3264700	3265700	-3.1764279157840685
chr16	3264800	3265800	-2.90212807840314
chr16	3264900	3265900	-2.666229669703752
chr16	3265000	3266000	-2.393056509439768
chr16	3265100	3266100	-2.7703747519187187
chr16	3265200	3266200	-3.7719061924936312
chr16	3265300	3266300	-3.352165102378201
chr16	3265400	3266400	-2.8384904227254606
chr16	3265500	3266500	-3.538512634735296
chr16	3265600	3266600	-2.3438669191751007
chr16	3265700	3266700	-1.214628437928276
chr16	3265800	3266800	-1.3808149990003191
chr16	3265900	3266900	-1.1671982597670651
chr16	3266000	3267000	-0.9948840806425089
chr16	3266100	3267100	-0.1371206359715585
chr16	3266200	3267200	1.225967904508303
chr16	3266300	3267300	1.1070754278533312
chr16	3266400	3267400	0.07956028946220185
chr16	3266500	3267500	0.9081086458426456
chr16	3266600	3267600	0.8091234713654348
chr16	3266700	3267700	0.1416375897263841
chr16	3266800	3267800	0.5913869573553715
chr16	3266900	3267900	-0.27481339540598604
chr16	3267000	3268000	-0.3605127538315793
chr16	3267100	3268100	-1.3223329538738575
chr16	3267200	3268200	-1.95381240882833
chr16	3267300	3268300	-2.155924817458763
chr16	3267400	3268400	-1.9819000930437443
chr16	3267500	3268500	-1.6859775131898507
chr16	3267600	3268600	-1.7204966054509208
chr16	3267700	3268700	-1.972460036296904
chr16	3267800	3268800	-2.4105617062462685
chr16	3267900	3268900	-1.44144329315799
chr16	3268000	3269000	-1.3335209831600796
chr16	3268100	3269100	-0.91374080247941
chr16	3268200	3269200	-0.6398612781683722
chr16	3268300	3269300	-0.3564534018387929
chr16	3268400	3269400	-0.1579034411733445
chr16	3268500	3269500	-0.6407667588755577
chr16	3268600	3269600	-0.002220367009179041
chr16	3268700	3269700	0.16449196978793293
chr16	3268800	3269800	0.38417914155392974
chr16	3268900	3269900	0.07449276165289863
chr16	3269000	3270000	-0.0467175641267968
chr16	3269100	3270100	0.10301067059084693
chr16	3269200	3270200	-0.012917215417158543
chr16	3269300	3270300	-0.1381300529366123
chr16	3269400	3270400	0.13251918033533894
chr16	3270700	3271700	-0.17704173625812153
chr16	3270800	3271800	-0.3848259564162216
chr16	3270900	3271900	-0.01666250648188817
chr16	3271000	3272000	-0.0381532251796526
chr16	3271100	3272100	0.07148431488074533
chr16	3271200	3272200	0.16980851064442296
chr16	3271300	3272300	0.8395852748739341
chr16	3272800	3273800	-0.43615485535477294
chr16	3273200	3274200	-1.6240819072590702
chr16	3273300	3274300	-1.5229779767622096
chr16	3273400	3274400	-1.4895675158367598
chr16	3273500	3274500	-1.3424168099306706
chr16	3273600	3274600	-1.0578459212875886
chr16	3273700	3274700	-1.7608609758548417
chr16	3273800	3274800	-1.893061140797748
chr16	3273900	3274900	-1.9957143626299896
chr16	3274000	3275000	-1.5896293237942039
chr16	3274100	3275100	-2.0507206439361707
chr16	3274200	3275200	-1.6145034616838314
chr16	3274300	3275300	-1.5639499857744794
chr16	3274400	3275400	-1.4353014484953683
chr16	3274500	3275500	-2.2707209198582126
chr16	3274600	3275600	-1.2732208275313337
chr16	3274700	3275700	-0.8623105185422891
chr16	3274800	3275800	-1.5683769487770909
chr16	3274900	3275900	-1.8049422177611318
chr16	3275000	3276000	-1.8936405715865257
chr16	3275100	3276100	-1.6757212633752865
chr16	3275200	3276200	-1.4672569343862742
chr16	3276300	3277300	0.7970075767105139
chr16	3276400	3277400	0.7879111020546049
chr16	3276500	3277500	1.23377485704394
chr16	3276600	3277600	1.0286634560936807
chr16	3276700	3277700	1.0895680802791974
chr16	3276800	3277800	0.9351794722014052
chr16	3276900	3277900	0.5544497065069924
chr16	3277000	3278000	0.07498564999216231
chr16	3277100	3278100	0.31394338522065784
chr16	3277200	3278200	0.8282829393846559
chr16	3277300	3278300	0.7628086081249333
chr16	3277400	3278400	0.9188231481576562
chr16	3277500	3278500	0.22773562475655101
chr16	3277600	3278600	0.1913019327621704
chr16	3277700	3278700	0.21699300877757072
chr16	3277800	3278800	0.4938363115188933
chr16	3277900	3278900	1.0076501563976836
chr16	3278000	3279000	1.5568101227048905
chr16	3278100	3279100	1.7950498959427084
chr16	3278200	3279200	1.8602089063250224
chr16	3278300	3279300	1.7795315148056716
chr16	3278400	3279400	1.9942279884330327
chr16	3278500	3279500	2.383724698035305
chr16	3278600	3279600	1.861610299939995
chr16	3278700	3279700	1.6833573430763076
chr16	3278800	3279800	1.2792267288217165
chr16	3278900	3279900	0.6639948349195094
chr16	3279000	3280000	0.3504204773668724
chr16	3279100	3280100	0.7215468789115841
chr16	3279200	3280200	0.07195915551849834
chr16	3279300	3280300	0.6907600680116136
chr16	3279400	3280400	0.3627426397601981
chr16	3279500	3280500	0.09466657131472753
chr16	3279600	3280600	0.8941948157550546
chr16	3279700	3280700	1.5445801950866822
chr16	3279800	3280800	1.0362598592347272
chr16	3279900	3280900	1.4134175233495938
chr16	3280000	3281000	0.7900834284259306
chr16	3280100	3281100	0.6182086186498682
chr16	3280200	3281200	0.5165031204037088
chr16	3280300	3281300	-0.2365944738486372
chr16	3280400	3281400	0.42246615594323816
chr16	3280500	3281500	0.7750638299187926
chr16	3280600	3281600	0.5050108691681435
chr16	3280700	3281700	-0.3788380860523816
chr16	3280800	3281800	-0.020579371522291282
chr16	3280900	3281900	-0.22957836168609025
chr16	3281000	3282000	0.2974446686644101
chr16	3281100	3282100	-0.574813870608054
chr16	3281200	3282200	-0.4809911964546145
chr16	3281300	3282300	-0.3844855794487421
chr16	3281400	3282400	-1.2042360929176366
chr16	3281500	3282500	-1.6527491557221785
chr16	3281600	3282600	-1.2330312036003068
chr16	3281700	3282700	-0.635777289467538
chr16	3281800	3282800	-0.4319880400636317
chr16	3281900	3282900	-0.4012604950923115
chr16	3282700	3283700	1.1983358120370478
chr16	3282800	3283800	1.9834164011425264
chr16	3282900	3283900	3.2276228068051003
chr16	3283000	3284000	3.7483512853059766
chr16	3283100	3284100	4.146997351842509
chr16	3283200	3284200	4.526203607289793
chr16	3283300	3284300	5.024744382412219
chr16	3283400	3284400	4.187197662462139
chr16	3283500	3284500	3.7680894467773447
chr16	3283600	3284600	3.036650357163724
chr16	3283700	3284700	1.7127500092114512
chr16	3283800	3284800	1.5131259896172844
chr16	3283900	3284900	0.7999037134557972
chr16	3284000	3285000	0.39142569969644136
chr16	3284100	3285100	-0.1281076199528961
chr16	3284200	3285200	-0.38886940727312985
chr16	3284300	3285300	0.36960241420104334
chr16	3284400	3285400	0.7842440131485933
chr16	3284500	3285500	0.929821937841504
chr16	3284600	3285600	0.7992262742910006
chr16	3284700	3285700	1.1717092639662523
chr16	3284800	3285800	1.0206104100413882
chr16	3284900	3285900	0.6379621381182418
chr16	3285000	3286000	0.3377429919974209
chr16	3285100	3286100	0.36831938871858144
chr16	3285200	3286200	0.23905254111959834
chr16	3285300	3286300	-0.023508287337902344
chr16	3285400	3286400	0.9447319979382652
chr16	3285500	3286500	0.800954079468884
chr16	3285600	3286600	0.8978265357294091
chr16	3285700	3286700	1.1663470835036591
chr16	3285800	3286800	1.086650755665864
chr16	3285900	3286900	1.14100704056249
chr16	3286000	3287000	1.511111429667206
chr16	3286100	3287100	1.9262581264487129
chr16	3286200	3287200	1.1503183715526462
chr16	3286300	3287300	0.7246397990755987
chr16	3286400	3287400	0.3243242482158177
chr16	3288200	3289200	1.2104617186228757
chr16	3288300	3289300	1.06832865179991
chr16	3288400	3289400	0.9726070103797576
chr16	3288500	3289500	1.5638230748557904
chr16	3288600	3289600	1.3608745748518891
chr16	3288700	3289700	1.7233427127536918
chr16	3288800	3289800	1.7844730624358531
chr16	3288900	3289900	2.290459923304149
chr16	3289000	3290000	1.9708223143930896
chr16	3289100	3290100	2.913659338045733
chr16	3289200	3290200	2.9370227633455226
chr16	3289300	3290300	3.2672257209402162
chr16	3289400	3290400	3.9913498330961934
chr16	3289500	3290500	3.989032679625152
chr16	3289600	3290600	4.530902299525968
chr16	3289700	3290700	4.270815372651802
chr16	3289800	3290800	4.205843883161548
chr16	3289900	3290900	2.976350550026175
chr16	3290000	3291000	2.8368205881532376
chr16	3290100	3291100	1.6012958480545738
chr16	3290200	3291200	1.347801243836258
chr16	3290300	3291300	1.4189828653923482
chr16	3290400	3291400	0.5961127195103164
chr16	3290500	3291500	-0.07048517258733568
chr16	3290600	3291600	-0.12559227159827852
chr16	3290700	3291700	-0.3784365398105119
chr16	3290800	3291800	-0.3349300817418239
chr16	3290900	3291900	0.09417171749371088
chr16	3291000	3292000	0.7323526554534393
chr16	3291100	3292100	1.0724369625463572
chr16	3291200	3292200	1.0759116072586397
chr16	3291300	3292300	1.0401237244731167
chr16	3291400	3292400	0.8166683289361962
chr16	3291500	3292500	1.4567868781397169
chr16	3291600	3292600	1.3641941348564712
chr16	3291700	3292700	1.3518399214814396
chr16	3291800	3292800	1.2973300363418423
chr16	3291900	3292900	0.8997092546654493
chr16	3292000	3293000	0.06912578827363032
chr16	3292100	3293100	-0.06973945778612463
chr16	3292200	3293200	-0.9506423541233124
chr16	3292300	3293300	-0.6673730983832679
chr16	3292400	3293400	-0.18288294403533376
chr16	3292500	3293500	-0.062282236922184236
chr16	3292600	3293600	0.09236698944698668
chr16	3292700	3293700	0.3900816591805493
chr16	3292800	3293800	0.9601059162694879
chr16	3292900	3293900	1.0258224223504664
chr16	3293000	3294000	1.4527087127124145
chr16	3293100	3294100	2.2401572866197537
chr16	3293200	3294200	2.787425150361852
chr16	3293300	3294300	2.123213418056696
chr16	3293400	3294400	2.092616486513836
chr16	3293500	3294500	1.9044525734948081
chr16	3293600	3294600	1.5167522777719098
chr16	3293700	3294700	1.3176774890143887
chr16	3293800	3294800	0.7980236859976297
chr16	3293900	3294900	0.8122821234164952
chr16	3294000	3295000	0.9362524995963819
chr16	3294100	3295100	0.7354441088194491
chr16	3294200	3295200	0.7480732472552117
chr16	3294300	3295300	2.1429918387810902
chr16	3294400	3295400	3.3828415321427054
chr16	3294500	3295500	3.6296372775622032
chr16	3294600	3295600	4.275938176278428
chr16	3294700	3295700	4.194156662607813
chr16	3294800	3295800	4.037149222120022
chr16	3294900	3295900	4.0356730936134175
chr16	3295000	3296000	3.5913836519284423
chr16	3295100	3296100	3.2993443813167977
chr16	3295200	3296200	4.139051318051989
chr16	3295300	3296300	3.427629182370915
chr16	3295400	3296400	2.225142423156256
chr16	3295500	3296500	2.5529745899456944
chr16	3295600	3296600	2.0384677544352914
chr16	3295700	3296700	1.2149095935634648
chr16	3295800	3296800	0.5866196268258831
chr16	3295900	3296900	0.489811681852568
chr16	3296000	3297000	0.19539562641016098
chr16	3296100	3297100	0.07664998670854238
chr16	3296200	3297200	-0.3675348829740832
chr16	3296300	3297300	-0.5942240049773694
chr16	3296400	3297400	-0.5589869676201751
chr16	3297500	3298500	-0.483686370534936
chr16	3297600	3298600	-0.06286077572507909
chr16	3297700	3298700	-0.3004898668609865
chr16	3297800	3298800	-0.7808538635336183
chr16	3297900	3298900	-1.3591782903792131
chr16	3298000	3299000	-0.8449235774444305
chr16	3298100	3299100	-0.5698300298556072
chr16	3298200	3299200	-0.3000191791165216
chr16	3298300	3299300	-0.5317529501477488
chr16	3298400	3299400	-0.20077400524978106
chr16	3298500	3299500	0.22584225634001034
chr16	3298600	3299600	-0.07209071505514489
chr16	3298700	3299700	0.43574829701342266
chr16	3298800	3299800	1.282522965189567
chr16	3298900	3299900	1.993798926533031
chr16	3299000	3300000	1.7671341433375856
chr16	3299100	3300100	1.233935045687009
chr16	3299200	3300200	1.5897207359972512
chr16	3299300	3300300	1.9334590473329407
chr16	3299400	3300400	2.3264016566899426
chr16	3299500	3300500	2.0091603124367228
chr16	3299600	3300600	1.9485788732198464
chr16	3299700	3300700	0.9918311698342214
chr16	3299800	3300800	0.7330207678499533
chr16	3299900	3300900	0.3053056145964953
chr16	3300000	3301000	0.3311180249906839
chr16	3300100	3301100	0.0686598560179541
chr16	3300200	3301200	0.4862497790744185
chr16	3300300	3301300	-0.5411807126201688
chr16	3300400	3301400	-1.1968545956643235
chr16	3300500	3301500	-1.4443128595216972
chr16	3300600	3301600	-1.3396498336279683
chr16	3300700	3301700	-0.9481041984440134
chr16	3300800	3301800	-1.293200556934788
chr16	3300900	3301900	-0.9838227039795536
chr16	3301000	3302000	-1.0443897010202998
chr16	3301100	3302100	-0.7308784055766429
chr16	3301200	3302200	-1.3435194795531913
chr16	3301300	3302300	-0.2712606965134485
chr16	3301400	3302400	-0.06719612631618628
chr16	3301500	3302500	0.10689616952029032
chr16	3301600	3302600	-0.6942062004158738
chr16	3301700	3302700	-0.3724655892573367
chr16	3301800	3302800	-0.7565071910018365
chr16	3302900	3303900	-1.0763302916388886
chr16	3303000	3304000	-2.0232620060675988
chr16	3303100	3304100	-2.176069357712005
chr16	3303200	3304200	-2.1213252141951635
chr16	3303300	3304300	-2.255509155468995
chr16	3303400	3304400	-2.7619936286420805
chr16	3303500	3304500	-2.8355732505517204
chr16	3303600	3304600	-2.86926497999658
chr16	3303700	3304700	-2.8360781701367936
chr16	3303800	3304800	-2.8362543829211817
chr16	3303900	3304900	-3.0082292473873
chr16	3304000	3305000	-2.39896323339717
chr16	3304100	3305100	-2.1936868202517785
chr16	3304200	3305200	-1.6766095703192996
chr16	3304300	3305300	-0.6139677441934421
chr16	3304400	3305400	-0.08276505177150363
chr16	3304500	3305500	0.7304334241858326
chr16	3304600	3305600	1.2479109189186843
chr16	3304700	3305700	1.5643088297638168
chr16	3304800	3305800	2.0951388776375226
chr16	3304900	3305900	2.0934589131312347
chr16	3305300	3306300	-2.574705680573707
chr16	3305400	3306400	-3.4800326983858683
chr16	3305500	3306500	-3.454150441895467
chr16	3305600	3306600	-3.9635017214020087
chr16	3305700	3306700	-4.732746439127153
chr16	3305800	3306800	-5.426851122940962
chr16	3305900	3306900	-7.230250253822683
chr16	3306000	3307000	-7.600310938285563
chr16	3306100	3307100	-7.440633021734928
chr16	3306200	3307200	-7.767183893697504
chr16	3306300	3307300	-6.152883380740907
chr16	3306400	3307400	-5.8203797904609536
chr16	3306500	3307500	-6.205787510537323
chr16	3306600	3307600	-6.110684944345317
chr16	3306700	3307700	-5.663129198691695
chr16	3306800	3307800	-5.3717057179761545
chr16	3306900	3307900	-4.11770512304537
chr16	3307000	3308000	-3.8283201587768865
chr16	3307100	3308100	-3.6605716628622047
chr16	3307200	3308200	-2.8316280556932014
chr16	3307300	3308300	-3.247399370858413
chr16	3307400	3308400	-3.0864131079494954
chr16	3307500	3308500	-2.6702748893421937
chr16	3307600	3308600	-2.0198238967865945
chr16	3307700	3308700	-2.0633320565727646
chr16	3307800	3308800	-2.2436455383417138
chr16	3307900	3308900	-2.2076091009824848
chr16	3308000	3309000	-2.201409544748902
chr16	3308100	3309100	-2.4689688381834904
chr16	3308200	3309200	-2.506341574632081
chr16	3308300	3309300	-2.263702160941268
chr16	3308400	3309400	-1.7258649415381984
chr16	3309800	3310800	-1.7740432016015901
chr16	3309900	3310900	-2.29479543382694
chr16	3310000	3311000	-2.7139232108724656
chr16	3310100	3311100	-3.0503428121452796
chr16	3310200	3311200	-3.6408388475625912
chr16	3310300	3311300	-3.730483698132036
chr16	3310400	3311400	-3.809897155242256
chr16	3310500	3311500	-3.228078486256382
chr16	3310600	3311600	-3.304940188674853
chr16	3310700	3311700	-3.9132204203943486
chr16	3310800	3311800	-3.431244765507182
chr16	3310900	3311900	-3.396714859766995
chr16	3311000	3312000	-2.9064359371011736
chr16	3311100	3312100	-2.4873535357719407
chr16	3311200	3312200	-2.338228973168142
chr16	3311300	3312300	-2.4897072686522947
chr16	3311400	3312400	-2.446510481654028
chr16	3311500	3312500	-2.886712173280088
chr16	3311600	3312600	-2.9699531284847875
chr16	3311700	3312700	-2.991699819231167
chr16	3311800	3312800	-2.45210733321973
chr16	3311900	3312900	-2.3343913296854684
chr16	3312000	3313000	-2.3125282401054785
chr16	3312100	3313100	-2.2804724848492106
chr16	3312200	3313200	-1.502923007542588
chr16	3312300	3313300	-1.6706265519344454
chr16	3312400	3313400	-2.1672763317245183
chr16	3312500	3313500	-1.7655721021847597
chr16	3312600	3313600	-2.452338023424812
chr16	3312700	3313700	-1.7022682900542576
chr16	3312800	3313800	-2.499927085429413
chr16	3312900	3313900	-2.5320823083427544
chr16	3313000	3314000	-2.861762139405581
chr16	3313100	3314100	-2.386672337912347
chr16	3313200	3314200	-3.1471805444733385
chr16	3313300	3314300	-3.2894525194635666
chr16	3313400	3314400	-3.415375919223844
chr16	3313500	3314500	-3.9622358568877982
chr16	3313600	3314600	-3.82322594332358
chr16	3313700	3314700	-3.7755446745522527
chr16	3313800	3314800	-3.3102903577983827
chr16	3313900	3314900	-3.2828474497251605
chr16	3314000	3315000	-2.7004071852889426
chr16	3314100	3315100	-3.284110744046982
chr16	3314200	3315200	-2.7124463277213104
chr16	3314300	3315300	-2.2098194300432854
chr16	3314400	3315400	-1.4849008455146686
chr16	3315200	3316200	-1.7255366166850843
chr16	3315300	3316300	-1.8003400751283305
chr16	3315400	3316400	-1.330067379081432
chr16	3315500	3316500	-1.6251346763365764
chr16	3315600	3316600	-1.6907136524851551
chr16	3315700	3316700	-1.4326219076483502
chr16	3315800	3316800	-0.9573983364241172
chr16	3315900	3316900	-0.21345944938665587
chr16	3316000	3317000	-0.6420656670168379
chr16	3316100	3317100	-0.1465661420928537
chr16	3316200	3317200	-0.06346830906172261
chr16	3316300	3317300	-0.22896099714668364
chr16	3316400	3317400	-0.4265612698839537
chr16	3316500	3317500	-0.10562888391296928
chr16	3316600	3317600	0.389566804071669
chr16	3316700	3317700	0.8220333970169011
chr16	3316800	3317800	1.1268013816730065
chr16	3316900	3317900	1.1190641090897917
chr16	3317000	3318000	0.8607894108630052
chr16	3317100	3318100	0.22727377497016216
chr16	3317200	3318200	-0.5590463470628599
chr16	3317300	3318300	-0.4957622098190477
chr16	3317400	3318400	-1.427415875225771
chr16	3317500	3318500	-1.9257165368965727
chr16	3317600	3318600	-2.4464483956447025
chr16	3317700	3318700	-2.9685675714128985
chr16	3317800	3318800	-3.163402225518265
chr16	3317900	3318900	-2.801101132534608
chr16	3318000	3319000	-3.0214361293171654
chr16	3318100	3319100	-2.5614147861980974
chr16	3318200	3319200	-2.9248504679472767
chr16	3318300	3319300	-3.056358503475224
chr16	3318400	3319400	-1.9386912141903985
chr16	3318500	3319500	-1.945174179585544
chr16	3318600	3319600	-1.876603993664167
chr16	3318700	3319700	-2.066621665311249
chr16	3318800	3319800	-2.6245865242693927
chr16	3318900	3319900	-3.7607109613049317
chr16	3319000	3320000	-3.310525716259253
chr16	3319400	3320400	-3.003013175000779
chr16	3319600	3320600	-3.5866863712200465
chr16	3319700	3320700	-3.274638624322645
chr16	3319800	3320800	-3.3503151874703407
chr16	3319900	3320900	-2.475196167695432
chr16	3320000	3321000	-2.361430729475863
chr16	3320100	3321100	-1.7707521388198275
chr16	3320200	3321200	-1.6092480187767877
chr16	3320300	3321300	-1.4479762025349407
chr16	3320400	3321400	-1.622162960223818
chr16	3320500	3321500	-1.4263978531023411
chr16	3320600	3321600	-0.9070748323595644
chr16	3320700	3321700	-1.0214351848156495
chr16	3320800	3321800	-0.5479762074111775
chr16	3320900	3321900	-0.6042037597531607
chr16	3321000	3322000	-0.9118271503789019
chr16	3321100	3322100	-1.1703510442309837
chr16	3321200	3322200	-1.4948542404476606
chr16	3321300	3322300	-1.9331135389843133
chr16	3321400	3322400	-1.6730152451456977
chr16	3321500	3322500	-1.032404883658024
chr16	3321600	3322600	-1.0674529732773932
chr16	3321700	3322700	-1.3283430787432091
chr16	3321800	3322800	-1.3714798667178034
chr16	3321900	3322900	-1.7694017224945802
chr16	3322000	3323000	-1.673711312666485
chr16	3322100	3323100	-1.907273213104048
chr16	3322200	3323200	-1.6411249570455777
chr16	3322300	3323300	-1.5527012580989277
chr16	3322400	3323400	-1.2273986224640308
chr16	3322500	3323500	-1.1953177233529095
chr16	3322600	3323600	-0.7917862161419466
chr16	3322700	3323700	-0.8786239407119435
chr16	3322800	3323800	-0.7880642350649862
chr16	3322900	3323900	-0.21132226954938968
chr16	3323000	3324000	-0.2600957816584201
chr16	3323100	3324100	-0.5753935793732906
chr16	3323200	3324200	-0.9620348897334569
chr16	3323300	3324300	-0.7940283242736254
chr16	3323400	3324400	-0.4656135373766441
chr16	3323500	3324500	-1.0069095698220794
chr16	3323600	3324600	-1.145892536869086
chr16	3323700	3324700	-0.3897658035252589
chr16	3323800	3324800	-0.17842609947916935
chr16	3323900	3324900	0.18259033126303328
chr16	3324000	3325000	0.8151625862745563
chr16	3324100	3325100	1.0739963313003211
chr16	3324200	3325200	1.2017933877856557
chr16	3324300	3325300	1.062182610036844
chr16	3324400	3325400	0.7297221720311701
chr16	3324500	3325500	0.987408820051624
chr16	3324600	3325600	1.103042614773276
chr16	3325600	3326600	-0.16211370441376466
chr16	3325700	3326700	0.2252247080412326
chr16	3325800	3326800	0.2429561121247716
chr16	3325900	3326900	0.06993502692706137
chr16	3326000	3327000	0.16040310567986568
chr16	3326100	3327100	0.059287596316630324
chr16	3326200	3327200	-0.346295133985825
chr16	3326300	3327300	-0.3007434266711151
chr16	3326400	3327400	-0.6020324432567388
chr16	3326500	3327500	0.43795427848493546
chr16	3326600	3327600	1.1123513658320392
chr16	3326700	3327700	0.631808295138534
chr16	3326800	3327800	1.0090863183167849
chr16	3326900	3327900	0.8531283755765952
chr16	3327000	3328000	1.0408561471550122
chr16	3327100	3328100	0.9746187171353248
chr16	3327200	3328200	1.0822910174707716
chr16	3327300	3328300	0.4165638599511791
chr16	3327400	3328400	0.5372703859689395
chr16	3327500	3328500	-0.8188752799822164
chr16	3327600	3328600	-1.8640323261733
chr16	3327700	3328700	-2.4383861877579727
chr16	3327800	3328800	-2.9287544585001433
chr16	3327900	3328900	-2.9385735283729466
chr16	3328000	3329000	-3.711564313859994
chr16	3328100	3329100	-3.6963854878205646
chr16	3328200	3329200	-3.1931892496822765
chr16	3328300	3329300	-2.9083623829500427
chr16	3328400	3329400	-3.179853436106741
chr16	3328500	3329500	-2.625567333299253
chr16	3328600	3329600	-1.8612907599044408
chr16	3330000	3331000	-0.5878201229231357
chr16	3330100	3331100	-1.1039572527224262
chr16	3330200	3331200	-1.3179038729914965
chr16	3330300	3331300	-1.5252604864430457
chr16	3330400	3331400	-1.597540532260209
chr16	3330500	3331500	-2.088856221241826
chr16	3330600	3331600	-1.7540244818851791
chr16	3330700	3331700	-2.3581886316877627
chr16	3332100	3333100	-2.2257886604583885
chr16	3332200	3333200	-2.1218066645228237
chr16	3334400	3335400	-2.161281768782904
chr16	3334500	3335500	-2.6465425660504827
chr16	3337000	3338000	-2.0450740254458397
chr16	3337100	3338100	-1.6268478176609382
chr16	3337200	3338200	-2.5938258014267483
chr16	3337300	3338300	-2.7950110408101296
chr16	3337400	3338400	-2.348676050939052
chr16	3337500	3338500	-1.9382391636507537
chr16	3340300	3341300	-0.8530468296781748
chr16	3340400	3341400	-1.0527383007980893
chr16	3340500	3341500	-0.4700395219619378
chr16	3340600	3341600	-1.1600857793365964
chr16	3340700	3341700	-1.2000799882891833
chr16	3340800	3341800	-1.0801382242763744
chr16	3340900	3341900	-0.6563117214693434
chr16	3341000	3342000	-0.4434758811877328
chr16	3341100	3342100	-0.3421427534777177
chr16	3341200	3342200	-0.5874460680392308
chr16	3341300	3342300	-0.7106057502671174
chr16	3341400	3342400	-1.5167170726839163
chr16	3341500	3342500	-1.7839015904826694
chr16	3341600	3342600	-0.7135697350436164
chr16	3341700	3342700	-0.5905903580287898
chr16	3341800	3342800	-0.34687529407208395
chr16	3341900	3342900	-0.361538483611544
chr16	3342000	3343000	-0.6463090691371722
chr16	3342100	3343100	-0.6618052067352511
chr16	3342200	3343200	-0.3429450078041568
chr16	3342300	3343300	-0.4320626814476569
chr16	3342400	3343400	0.4074985534053984
chr16	3342500	3343500	0.7972578152954876
chr16	3342600	3343600	0.11756764868934284
chr16	3344700	3345700	-1.2447137691257733
chr16	3344800	3345800	-0.7279801497883626
chr16	3347300	3348300	-1.1654424660522458
chr16	3347400	3348400	-0.5521772945033512
chr16	3347500	3348500	-1.6228813367835326
chr16	3347600	3348600	-1.72591417969474
chr16	3347700	3348700	-1.7520848237417848
chr16	3347800	3348800	-1.695875632595749
chr16	3347900	3348900	-3.31447628663195
chr16	3348000	3349000	-3.357279156685625
chr16	3348100	3349100	-3.5356018514291065
chr16	3348200	3349200	-3.5956534871280743
chr16	3348300	3349300	-3.2756077473767875
chr16	3348400	3349400	-2.77726367230382
chr16	3348500	3349500	-1.5149616369192158
chr16	3348600	3349600	-1.151164215106481
chr16	3348700	3349700	-1.1250232133959348
chr16	3348800	3349800	-1.4042146897564531
chr16	3348900	3349900	-0.4957079569035105
chr16	3349000	3350000	-0.07688105305101814
chr16	3354000	3355000	-2.080880207924242
chr16	3354100	3355100	-2.302753880010963
chr16	3354200	3355200	-2.1310374016304308
chr16	3354300	3355300	-2.237848370843755
chr16	3354400	3355400	-1.9254845962801383
chr16	3355500	3356500	0.811379005806851
chr16	3355600	3356600	0.9567398776535324
chr16	3355700	3356700	1.5990676531119823
chr16	3355800	3356800	1.895024356923789
chr16	3355900	3356900	2.652364707109552
chr16	3356000	3357000	2.2704228345885373
chr16	3356100	3357100	1.9946754955801167
chr16	3356200	3357200	1.6196711311112817
chr16	3356300	3357300	1.3896857574777457
chr16	3356400	3357400	0.8133046269737192
chr16	3356500	3357500	0.24937689283269185
chr16	3356600	3357600	-0.08715367875595435
chr16	3356700	3357700	-0.36337482130682497
chr16	3356800	3357800	-0.6003487523411508
chr16	3356900	3357900	-0.9329389592387682
chr16	3357000	3358000	-0.6450141327811113
chr16	3357100	3358100	-0.5085256663158021
chr16	3357200	3358200	0.07827331627612158
chr16	3357300	3358300	0.22281674534438967
chr16	3358500	3359500	-1.2920648159271502
chr16	3358600	3359600	-1.445076836378686
chr16	3358700	3359700	-1.1778323032340738
chr16	3358800	3359800	-1.0874245370604652
chr16	3358900	3359900	-0.8246026360113898
chr16	3359000	3360000	-0.6043185632560373
chr16	3359100	3360100	0.09262066016698517
chr16	3359200	3360200	0.1936900253298255
chr16	3359300	3360300	-0.2942121776619209
chr16	3359400	3360400	0.7485788286569406
chr16	3359500	3360500	0.3845397455215701
chr16	3359600	3360600	0.2355849281608653
chr16	3359700	3360700	-0.3032369591022232
chr16	3359800	3360800	0.0510063892901482
chr16	3359900	3360900	0.10294505964003194
chr16	3360000	3361000	0.5273218415606401
chr16	3360100	3361100	0.4470684358450779
chr16	3360200	3361200	0.29005465228465965
chr16	3360300	3361300	0.12593490247685776
chr16	3360400	3361400	-0.0715138206125459
chr16	3360500	3361500	0.9589414533484368
chr16	3360600	3361600	1.080330220366314
chr16	3360700	3361700	1.3466726869324164
chr16	3360800	3361800	1.1703276374746499
chr16	3360900	3361900	1.3968850926668803
chr16	3361000	3362000	1.4626168960488226
chr16	3361100	3362100	1.0851422740042624
chr16	3361200	3362200	1.8682256465356804
chr16	3361300	3362300	2.2380684704345453
chr16	3361400	3362400	2.0575189034192567
chr16	3361500	3362500	1.387169631997379
chr16	3361600	3362600	1.0369857781733378
chr16	3361700	3362700	0.6703516573312774
chr16	3361800	3362800	-0.07880055888020193
chr16	3361900	3362900	-0.13538832673395768
chr16	3362000	3363000	-0.2696810755344776
chr16	3362100	3363100	0.2712747499939833
chr16	3362200	3363200	-1.1277105863451302
chr16	3362300	3363300	-1.1353402936144266
chr16	3362400	3363400	-1.3689159539529765
chr16	3362500	3363500	-1.6649081653156483
chr16	3362600	3363600	-0.6866142829993631
chr16	3362700	3363700	-0.7870248753561923
chr16	3362800	3363800	-0.13516638322121227
chr16	3362900	3363900	-0.16054542148732232
chr16	3363000	3364000	-0.6562574376854603
chr16	3363100	3364100	-0.9640742941909836
chr16	3363200	3364200	0.039527366120374094
chr16	3363300	3364300	0.03978655269787502
chr16	3363400	3364400	0.13515629383434696
chr16	3363500	3364500	0.3503205643948335
chr16	3363600	3364600	-0.3762201666427956
chr16	3363700	3364700	-1.0931503963385156
chr16	3363800	3364800	-1.2846111205989517
chr16	3363900	3364900	-1.7221994715212776
chr16	3364000	3365000	-1.6584497210348903
chr16	3364100	3365100	-1.0653232401332846
chr16	3364200	3365200	-2.6413657021575165
chr16	3364300	3365300	-3.0635958983527884
chr16	3364400	3365400	-2.8292799967896785
chr16	3364500	3365500	-2.590571033603957
chr16	3364600	3365600	-2.4376730041006787
chr16	3364700	3365700	-2.310060259331355
chr16	3364800	3365800	-2.672788618890302
chr16	3364900	3365900	-3.1704352097900994
chr16	3365000	3366000	-2.7667276140685964
chr16	3365100	3366100	-3.896226467518912
chr16	3365200	3366200	-3.394309389315292
chr16	3365300	3366300	-3.715719152038835
chr16	3365400	3366400	-4.2571859687973115
chr16	3365500	3366500	-4.5721340850515215
chr16	3365600	3366600	-4.8076280408239835
chr16	3365700	3366700	-3.786949382957344
chr16	3365800	3366800	-3.5421685599268926
chr16	3365900	3366900	-3.6399763292049716
chr16	3366000	3367000	-3.941237448640469
chr16	3366100	3367100	-3.3514239441530247
chr16	3366200	3367200	-2.6959269295434347
chr16	3366300	3367300	-1.7600579506557985
chr16	3366400	3367400	-1.1471034835624354
chr16	3366500	3367500	-1.416043052153467
chr16	3366600	3367600	-1.3426101480399422
chr16	3366700	3367700	-1.707005422928221
chr16	3366800	3367800	-1.542090694220615
chr16	3366900	3367900	-0.9273588115561456
chr16	3367000	3368000	-0.6268888654300231
chr16	3367900	3368900	-0.34198524643225
chr16	3368000	3369000	-1.4375503397343115
chr16	3368100	3369100	-2.301498648348108
chr16	3368200	3369200	-1.745705517167043
chr16	3368300	3369300	-1.549661781002482
chr16	3368400	3369400	-1.3357438604111869
chr16	3368500	3369500	-1.3470242994466075
chr16	3368600	3369600	-1.2890097194435082
chr16	3368700	3369700	-1.484858917043144
chr16	3368800	3369800	-1.9373134972714448
chr16	3368900	3369900	-1.7981712416422064
chr16	3369000	3370000	-1.0639408836849584
chr16	3369100	3370100	-0.30454513117060955
chr16	3369200	3370200	-0.3900694276271692
chr16	3369800	3370800	0.5348227393835541
chr16	3369900	3370900	-0.14746433999117614
chr16	3370000	3371000	-0.0928204211594749
chr16	3370100	3371100	0.19899503780158845
chr16	3370200	3371200	-0.15605248542010391
chr16	3370300	3371300	-0.18906119497141385
chr16	3370400	3371400	-0.13671927636536135
chr16	3370500	3371500	0.02983501777805388
chr16	3370600	3371600	-0.11238768628451824
chr16	3370700	3371700	-1.5693712419817802
chr16	3371800	3372800	0.6991163019687677
chr16	3371900	3372900	1.2744388693285718
chr16	3372000	3373000	1.0433644094833636
chr16	3372100	3373100	1.093557345537801
chr16	3372200	3373200	1.3748325545030045
chr16	3373300	3374300	1.9296438702796528
chr16	3373400	3374400	1.1375459262595158
chr16	3373500	3374500	1.1465184239073396
chr16	3373600	3374600	1.6686873468969232
chr16	3373700	3374700	1.7176047626378523
chr16	3373800	3374800	2.277843113621849
chr16	3373900	3374900	2.156408982904614
chr16	3374000	3375000	2.5397739894233005
chr16	3374100	3375100	1.8838441644887667
chr16	3374200	3375200	1.4503666163074935
chr16	3374300	3375300	0.8665505436660945
chr16	3374400	3375400	1.6877665558883383
chr16	3374500	3375500	1.6491138722820882
chr16	3374600	3375600	1.0954205130485593
chr16	3374700	3375700	0.854059177651908
chr16	3374800	3375800	0.472757138574839
chr16	3374900	3375900	1.0959993624224242
chr16	3375000	3376000	1.4564437400877357
chr16	3375100	3376100	1.6494809494109202
chr16	3375200	3376200	1.3372905836844855
chr16	3375300	3376300	2.1523744254355344
chr16	3375700	3376700	2.3408256832008103
chr16	3375800	3376800	2.13947976196463
chr16	3375900	3376900	2.0044653055796893
chr16	3376000	3377000	1.7736058175601044
chr16	3376100	3377100	1.3999326656164266
chr16	3376200	3377200	1.453960099731527
chr16	3376300	3377300	0.9368886412763152
chr16	3376400	3377400	1.1883105749729304
chr16	3376500	3377500	1.3164815846377365
chr16	3376600	3377600	1.2797351441921665
chr16	3376700	3377700	1.2083668349473506
chr16	3376800	3377800	1.131421473701004
chr16	3376900	3377900	1.2979009754657136
chr16	3377000	3378000	0.7267737217578596
chr16	3377100	3378100	0.3942824998833829
chr16	3377200	3378200	0.4646636581019756
chr16	3377300	3378300	0.7200530227078563
chr16	3377400	3378400	0.4894037369271878
chr16	3377500	3378500	0.17877082347132936
chr16	3377600	3378600	0.2985326627190755
chr16	3377700	3378700	0.7224860245985417
chr16	3377800	3378800	1.0072669842990178
chr16	3377900	3378900	0.6525589826914859
chr16	3378000	3379000	1.4584689523131473
chr16	3379000	3380000	0.20276657862864786
chr16	3379100	3380100	0.5052082516057419
chr16	3379200	3380200	0.587337902491609
chr16	3379300	3380300	-0.011072755406618041
chr16	3379400	3380400	-0.2031474995111124
chr16	3379500	3380500	-0.4793204289452495
chr16	3379600	3380600	-0.28384045934632873
chr16	3379700	3380700	0.08683874360138742
chr16	3379800	3380800	0.970503681359192
chr16	3379900	3380900	1.150301327866028
chr16	3380000	3381000	1.2234108241353476
chr16	3380100	3381100	0.37497481171888
chr16	3380200	3381200	-0.06192261664219303
chr16	3380300	3381300	-0.25654681186391864
chr16	3380400	3381400	0.677660117246599
chr16	3380500	3381500	0.3788376777107035
chr16	3380600	3381600	0.34754364358986195
chr16	3380700	3381700	0.03199297956632199
chr16	3380800	3381800	-0.0319712840022441
chr16	3380900	3381900	-0.21203782581350888
chr16	3381000	3382000	-0.006348747001444437
chr16	3381100	3382100	0.583401729901791
chr16	3381200	3382200	1.081859374357307
chr16	3381300	3382300	0.4054171952920547
chr16	3381400	3382400	-0.15639663556835046
chr16	3381500	3382500	0.2914295720186009
chr16	3381600	3382600	0.4452151733158536
chr16	3381700	3382700	0.9459536665410108
chr16	3381800	3382800	0.6649803560761799
chr16	3381900	3382900	0.551404800267381
chr16	3382000	3383000	1.3261401767269205
chr16	3382100	3383100	0.8156234956557523
chr16	3382200	3383200	0.7651301488467934
chr16	3382300	3383300	1.4279245163173535
chr16	3382400	3383400	1.766228103989912
chr16	3382500	3383500	2.2056605540200875
chr16	3382600	3383600	2.299758862360646
chr16	3382700	3383700	1.9887724357614567
chr16	3382800	3383800	2.078331835210051
chr16	3382900	3383900	1.7974609336895209
chr16	3383000	3384000	0.8023239176523729
chr16	3383100	3384100	0.9277659180730752
chr16	3383200	3384200	0.5415005074121267
chr16	3383300	3384300	0.6659275639090445
chr16	3383400	3384400	0.35849653734208536
chr16	3383500	3384500	0.3166196706776625
chr16	3383600	3384600	0.4407334189241526
chr16	3383700	3384700	0.4272767388659599
chr16	3383800	3384800	0.7209299331450393
chr16	3383900	3384900	0.9768990247518188
chr16	3384000	3385000	1.5380399899384825
chr16	3384100	3385100	2.0811743905168454
chr16	3384200	3385200	2.47829309850768
chr16	3384300	3385300	1.6582223443163666
chr16	3384400	3385400	1.4828149390006866
chr16	3384500	3385500	0.6314939364939604
chr16	3384600	3385600	0.0016267550262323432
chr16	3384700	3385700	-0.04955840912332683
chr16	3384800	3385800	-0.6732202548161895
chr16	3384900	3385900	-0.1762375648715548
chr16	3385000	3386000	0.049570649591263706
chr16	3385100	3386100	-0.8053026961183203
chr16	3385200	3386200	-1.5911250208508076
chr16	3385300	3386300	-1.4743124123069582
chr16	3385400	3386400	-1.4660283311252522
chr16	3385500	3386500	-1.0764455060502416
chr16	3385600	3386600	-1.2710850615087408
chr16	3385700	3386700	-1.3640519934826167
chr16	3385800	3386800	-0.5945535553695382
chr16	3385900	3386900	-1.1635503621705219
chr16	3386000	3387000	-1.1535517637838337
chr16	3386100	3387100	-1.3257734470450764
chr16	3386200	3387200	-0.6615976144087592
chr16	3386300	3387300	0.033000340761943664
chr16	3386400	3387400	0.01166726902042016
chr16	3386500	3387500	-0.3072367682556301
chr16	3386600	3387600	-0.08977674591167813
chr16	3386700	3387700	-0.009974940200237271
chr16	3386800	3387800	0.11656431651562828
chr16	3386900	3387900	0.2157565140278955
chr16	3387000	3388000	0.1980737530627549
chr16	3387100	3388100	0.8308141703166856
chr16	3387200	3388200	0.5740976749935578
chr16	3387300	3388300	0.4775746450951971
chr16	3387400	3388400	0.3236277845582031
chr16	3387500	3388500	1.0709739886587395
chr16	3387600	3388600	1.1475662241706663
chr16	3387700	3388700	0.8204492918853205
chr16	3387800	3388800	0.13293330432255174
chr16	3387900	3388900	0.14169766767385827
chr16	3388000	3389000	0.18340277190257917
chr16	3388100	3389100	0.09567433867134456
chr16	3388200	3389200	-0.06383073793921876
chr16	3388300	3389300	-0.19187772271077835
chr16	3388400	3389400	-0.40016825474114415
chr16	3388500	3389500	-0.6733253990189471
chr16	3388600	3389600	0.090763188046
chr16	3388700	3389700	0.8954888703941535
chr16	3388800	3389800	1.4184135313291109
chr16	3388900	3389900	1.5306141177020576
chr16	3389000	3390000	1.0506130326200176
chr16	3389100	3390100	1.0210884531032385
chr16	3389200	3390200	1.2255822884948118
chr16	3389300	3390300	1.139679820578479
chr16	3389400	3390400	1.744151824248796
chr16	3389500	3390500	2.039807723066071
chr16	3389600	3390600	1.406254022140082
chr16	3389700	3390700	1.3874111567787537
chr16	3389800	3390800	1.5952600019199124
chr16	3389900	3390900	1.3403067733362004
chr16	3390000	3391000	1.5347820552720588
chr16	3390100	3391100	1.2569339606027996
chr16	3390200	3391200	1.688308879361083
chr16	3390300	3391300	1.5787974973776149
chr16	3390400	3391400	1.2207484189450863
chr16	3390500	3391500	1.3839876434888676
chr16	3390600	3391600	1.8587586422451536
chr16	3391700	3392700	1.0662990241221049
chr16	3393500	3394500	0.8609535885601672
chr16	3393600	3394600	0.6857753256551489
chr16	3393700	3394700	0.40080635743148696
chr16	3393800	3394800	0.5938240183563381
chr16	3393900	3394900	0.8473193816426011
chr16	3394000	3395000	0.22790288614999288
chr16	3394100	3395100	0.048671754256934735
chr16	3394200	3395200	-0.02596270048793518
chr16	3394300	3395300	-0.518415021734867
chr16	3394400	3395400	-0.1754737395234576
chr16	3394500	3395500	0.41228169567725503
chr16	3394600	3395600	0.17921101656338215
chr16	3394700	3395700	0.4467543894279288
chr16	3394800	3395800	0.5138007965128452
chr16	3394900	3395900	0.4157728154155919
chr16	3395000	3396000	1.05467246099842
chr16	3395100	3396100	1.2757064022167732
chr16	3395200	3396200	1.5432804618962972
chr16	3395300	3396300	2.174668798173291
chr16	3395400	3396400	1.5068126714855374
chr16	3395500	3396500	1.0190930463592878
chr16	3395600	3396600	1.7589508798733708
chr16	3395700	3396700	1.6491498057331733
chr16	3395800	3396800	1.5853166978609052
chr16	3395900	3396900	0.9701929323508428
chr16	3396000	3397000	1.373059913371292
chr16	3396100	3397100	1.5714816399759846
chr16	3396200	3397200	1.1327356313015964
chr16	3396300	3397300	0.3644458457248543
chr16	3396400	3397400	1.0322204064151024
chr16	3396500	3397500	0.3190439009090541
chr16	3396600	3397600	0.04565859003802348
chr16	3396700	3397700	0.23327092348762685
chr16	3396800	3397800	0.18086957660170866
chr16	3396900	3397900	0.2528322792658601
chr16	3397000	3398000	-0.12871536872763
chr16	3397100	3398100	-0.8247874481500029
chr16	3397200	3398200	-0.735208166878169
chr16	3397300	3398300	-0.16966150858475304
chr16	3397400	3398400	-0.7686814241595847
chr16	3397500	3398500	0.16687079874830565
chr16	3397600	3398600	-0.19000890443864835
chr16	3397700	3398700	-0.5715496027727148
chr16	3397800	3398800	-0.6346368311968885
chr16	3397900	3398900	-0.06552268742399997
chr16	3398000	3399000	0.13556919599706926
chr16	3398100	3399100	0.9820202818825274
chr16	3398200	3399200	1.1648522433497581
chr16	3398300	3399300	1.0106332954828945
chr16	3398400	3399400	1.3272414124006109
chr16	3398500	3399500	0.7172775165225461
chr16	3398600	3399600	0.7671930286575491
chr16	3398700	3399700	0.6322786960303898
chr16	3398800	3399800	0.4647791474287463
chr16	3398900	3399900	0.667973673701486
chr16	3399000	3400000	0.5525530359952223
chr16	3399100	3400100	-0.21733254192662105
chr16	3399200	3400200	-0.8135395629860722
chr16	3399300	3400300	-1.1448933898969575
chr16	3399400	3400400	-1.326483262843333
chr16	3399500	3400500	-1.0826867583110624
chr16	3399600	3400600	-1.5499783194216188
chr16	3399700	3400700	-2.39149737467479
chr16	3399800	3400800	-2.134878258833671
chr16	3399900	3400900	-2.449971029574459
chr16	3400000	3401000	-2.2335479181634392
chr16	3400100	3401100	-1.6911716271897992
chr16	3400200	3401200	-1.0428217740607093
chr16	3400300	3401300	-0.468935735506616
chr16	3400400	3401400	-0.4749076256838309
chr16	3400500	3401500	-0.3955928970778265
chr16	3401200	3402200	1.5732331100574006
chr16	3401300	3402300	2.2284176137354548
chr16	3401400	3402400	1.4797312309448292
chr16	3401500	3402500	0.8430910380710749
chr16	3401600	3402600	0.4638714728475803
chr16	3401700	3402700	0.15753257978676755
chr16	3401800	3402800	0.3439658844483959
chr16	3401900	3402900	0.10125209184191199
chr16	3402000	3403000	0.5961643758940824
chr16	3402100	3403100	-0.032538417266314575
chr16	3403300	3404300	1.1505079974162782
chr16	3403400	3404400	1.0822887263251804
chr16	3403500	3404500	1.5024305900097201
chr16	3403600	3404600	1.6955264585838603
chr16	3403700	3404700	1.2458769905334686
chr16	3403800	3404800	1.4561534384405717
chr16	3403900	3404900	0.6082824372676932
chr16	3404000	3405000	-0.3144714870530107
chr16	3404100	3405100	0.25827812038323805
chr16	3404200	3405200	0.18130436781742712
chr16	3404300	3405300	-0.4723790541126594
chr16	3404400	3405400	-0.2186627073232596
chr16	3404500	3405500	-0.6113123315552279
chr16	3404600	3405600	-0.6813546792509254
chr16	3404700	3405700	-0.035053846685752406
chr16	3404800	3405800	-0.2484278931154693
chr16	3404900	3405900	0.32795960548274444
chr16	3405000	3406000	1.4295955400033822
chr16	3405100	3406100	0.6545624115043758
chr16	3405200	3406200	0.6726931775503675
chr16	3405300	3406300	1.150304886169904
chr16	3406500	3407500	0.11352059399918088
chr16	3406600	3407600	0.25292971217139515
chr16	3406700	3407700	0.4299654888564898
chr16	3406800	3407800	0.5399010814264044
chr16	3406900	3407900	0.30135816641637103
chr16	3407000	3408000	0.18073512233168307
chr16	3407100	3408100	0.2333045219899246
chr16	3407200	3408200	0.10474259080820053
chr16	3407300	3408300	0.11417591195578533
chr16	3407400	3408400	-0.4671862691534079
chr16	3407500	3408500	0.06541383699472868
chr16	3407600	3408600	-0.5333619792996604
chr16	3407700	3408700	-0.08034262612029723
chr16	3407800	3408800	0.4679618678562173
chr16	3407900	3408900	2.0483377892485524
chr16	3408000	3409000	2.1340478144738086
chr16	3408100	3409100	1.9931874094919315
chr16	3408200	3409200	2.027849309439855
chr16	3408300	3409300	1.9875821584529931
chr16	3408400	3409400	2.071484138013251
chr16	3408500	3409500	2.1455020253677475
chr16	3408600	3409600	2.6621976177142366
chr16	3408700	3409700	1.7829418016308938
chr16	3408800	3409800	1.2277057129671245
chr16	3408900	3409900	-0.13138066045753322
chr16	3409000	3410000	-0.7229148020279754
chr16	3409100	3410100	-0.9688990338609016
chr16	3409200	3410200	-1.1466115252824778
chr16	3409300	3410300	-1.1744516063755122
chr16	3409400	3410400	-0.35445570988392666
chr16	3409500	3410500	-0.4435409740171421
chr16	3409600	3410600	-0.4340033584452015
chr16	3409700	3410700	-0.09274768521639266
chr16	3409800	3410800	0.13719825123764354
chr16	3409900	3410900	-0.29299156558493583
chr16	3410000	3411000	0.2850803054006085
chr16	3410100	3411100	0.6857061037827045
chr16	3410200	3411200	1.1064491569614316
chr16	3410300	3411300	1.4714547664169162
chr16	3410400	3411400	0.8554920756024715
chr16	3410500	3411500	1.1612869291465724
chr16	3410600	3411600	1.1566511494432683
chr16	3410700	3411700	1.2363880776064542
chr16	3410800	3411800	0.8745733384695662
chr16	3410900	3411900	0.7047121294693435
chr16	3411000	3412000	0.5042466950808364
chr16	3411100	3412100	0.05721853454378036
chr16	3411200	3412200	0.271902634790031
chr16	3411300	3412300	-0.05511361222411742
chr16	3411400	3412400	0.039091765724969835
chr16	3414700	3415700	0.4486833158428495
chr16	3414800	3415800	-0.3553555670300486
chr16	3414900	3415900	-1.3900782991446292
chr16	3415000	3416000	-1.5170538958457955
chr16	3415100	3416100	-2.389411162815532
chr16	3415200	3416200	-2.4090016343513416
chr16	3416800	3417800	-0.6032697626971665
chr16	3416900	3417900	-0.9246654440671912
chr16	3417000	3418000	-0.6627503510047079
chr16	3417100	3418100	-0.8213231740345444
chr16	3417200	3418200	0.45332748791258903
chr16	3417300	3418300	-0.20625718706941626
chr16	3417400	3418400	-0.21385925264730546
chr16	3417500	3418500	-0.10453452335624724
chr16	3417600	3418600	0.7491749316781617
chr16	3417700	3418700	0.8181465155522916
chr16	3417800	3418800	0.4941963205272529
chr16	3417900	3418900	0.8264899440534695
chr16	3418000	3419000	1.311412017412268
chr16	3418100	3419100	1.6375048778499055
chr16	3418200	3419200	1.6147907655868108
chr16	3418300	3419300	1.9955390550439047
chr16	3418400	3419400	2.031897746195209
chr16	3418500	3419500	1.543790182331855
chr16	3418600	3419600	1.2150430028182204
chr16	3418700	3419700	0.9179524357109399
chr16	3418800	3419800	1.3412456782457038
chr16	3418900	3419900	0.7191282727379114
chr16	3419000	3420000	0.030927488743694193
chr16	3419100	3420100	-0.429319062455944
chr16	3419200	3420200	-0.8772941978359747
chr16	3419300	3420300	-0.7278953175869691
chr16	3419400	3420400	-0.6449865933667024
chr16	3419500	3420500	-0.4974766210328304
chr16	3419600	3420600	-0.11740314915547105
chr16	3419700	3420700	-0.6423805860069962
chr16	3419800	3420800	-0.8493266062277248
chr16	3419900	3420900	-0.31779312666159365
chr16	3420000	3421000	-0.1023384998562196
chr16	3420100	3421100	0.0040148312285479505
chr16	3420200	3421200	-0.23456030329737995
chr16	3420300	3421300	-0.4394026376596
chr16	3420400	3421400	-0.6254354452561175
chr16	3420500	3421500	-0.6390858294315246
chr16	3420600	3421600	-0.6778704563308543
chr16	3420700	3421700	-0.4067961672909199
chr16	3420800	3421800	-1.0115407247218409
chr16	3420900	3421900	-1.0817479534547307
chr16	3421000	3422000	-1.1792957186532265
chr16	3422000	3423000	0.8446219138518787
chr16	3422100	3423100	0.7619897300090156
chr16	3422200	3423200	0.8837325496587861
chr16	3422300	3423300	0.6750712606547458
chr16	3422400	3423400	0.10934629074004584
chr16	3422500	3423500	0.6641777649548983
chr16	3422600	3423600	0.6622190839354428
chr16	3424600	3425600	-0.6766759161722501
chr16	3424700	3425700	-0.6631015548538833
chr16	3424800	3425800	-1.217229401807501
chr16	3424900	3425900	-1.045378490250314
chr16	3425000	3426000	-0.7162665385930086
chr16	3425100	3426100	-0.33673388039522
chr16	3425200	3426200	-0.5129358319639076
chr16	3425300	3426300	-0.4856999241688996
chr16	3425400	3426400	-0.7202128953623858
chr16	3425500	3426500	-0.05249663481338472
chr16	3425600	3426600	-0.5003733670107919
chr16	3425700	3426700	-1.2168368034509014
chr16	3425800	3426800	-0.9300101545960148
chr16	3425900	3426900	-1.165148299908224
chr16	3426000	3427000	-0.8353068446474246
chr16	3426100	3427100	-1.2130192721382809
chr16	3426200	3427200	-0.6967553315682435
chr16	3426300	3427300	-0.6700020579866042
chr16	3426400	3427400	-0.4654100911587523
chr16	3426500	3427500	-0.9970958549162479
chr16	3426600	3427600	-1.2449280844720838
chr16	3426700	3427700	-0.8116004015505828
chr16	3426800	3427800	-0.8821111453651744
chr16	3426900	3427900	-1.003781855179611
chr16	3427000	3428000	-1.168908847760243
chr16	3427100	3428100	-1.2969637373548335
chr16	3427200	3428200	-1.2218896074143633
chr16	3427300	3428300	-1.7735947904003846
chr16	3427400	3428400	-1.4572823580097067
chr16	3427900	3428900	-1.3973317848047715
chr16	3429600	3430600	-2.580993703812436
chr16	3429700	3430700	-2.7545198264731865
chr16	3429800	3430800	-2.438433492086793
chr16	3429900	3430900	-2.341338598937886
chr16	3430000	3431000	-1.9639364719731114
chr16	3430100	3431100	-1.4177085864824723
chr16	3430200	3431200	-0.6508463688191823
chr16	3430300	3431300	-1.0959318823535535
chr16	3430400	3431400	-1.2001416669509766
chr16	3430500	3431500	-0.9772855564219048
chr16	3430600	3431600	-0.755442706189129
chr16	3430700	3431700	-0.7128558713959615
chr16	3430800	3431800	-0.8272041335671387
chr16	3430900	3431900	-1.2180776012918249
chr16	3431400	3432400	-1.2734208028113705
chr16	3431500	3432500	-1.1200933420925931
chr16	3431600	3432600	-0.7227785572495988
chr16	3431700	3432700	-0.9699879631572969
chr16	3431800	3432800	-0.5142629062339618
chr16	3431900	3432900	-0.3224255647124363
chr16	3432000	3433000	-0.33762490634486986
chr16	3432100	3433100	0.7801124593841365
chr16	3432200	3433200	0.5883736046450183
chr16	3432300	3433300	0.7333351653182186
chr16	3432400	3433400	0.4067970058054571
chr16	3432500	3433500	0.6125623970549817
chr16	3432600	3433600	0.4912958181387427
chr16	3432700	3433700	0.8706972612144437
chr16	3432800	3433800	0.4672343577801581
chr16	3432900	3433900	0.37333812235839897
chr16	3433000	3434000	-0.14527139680900306
chr16	3433100	3434100	-0.4590978153122895
chr16	3433200	3434200	0.25188363292792376
chr16	3433300	3434300	-0.3658046053511581
chr16	3433400	3434400	-0.08708545964564514
chr16	3433500	3434500	-0.5434395914432752
chr16	3433600	3434600	-0.039901420264065984
chr16	3433700	3434700	0.08622870618328013
chr16	3433800	3434800	0.4493369446329239
chr16	3433900	3434900	-0.09536053428798093
chr16	3434000	3435000	0.503070093642228
chr16	3434100	3435100	0.9034292165411076
chr16	3434200	3435200	0.9782586668341512
chr16	3434300	3435300	0.6693949751373709
chr16	3434400	3435400	0.4743688783369873
chr16	3434500	3435500	1.1112007300850697
chr16	3434600	3435600	0.6619504173633818
chr16	3434700	3435700	0.36777171574710016
chr16	3434800	3435800	0.038906225305949414
chr16	3434900	3435900	0.6796987438597691
chr16	3435000	3436000	0.17327146056462908
chr16	3435100	3436100	-0.8144093917084355
chr16	3435600	3436600	0.3041514655891213
chr16	3435700	3436700	0.4494335923216648
chr16	3435800	3436800	0.8610149152246976
chr16	3435900	3436900	0.3591967530846405
chr16	3436000	3437000	0.775409162610666
chr16	3436100	3437100	1.0872084866953458
chr16	3436200	3437200	1.3052481549440171
chr16	3436300	3437300	1.300891192119353
chr16	3436400	3437400	1.6878803688305979
chr16	3436500	3437500	1.885876916550928
chr16	3436600	3437600	1.0559378265538846
chr16	3436700	3437700	0.8959896923836612
chr16	3436800	3437800	0.17274903496971353
chr16	3436900	3437900	0.02530105224237495
chr16	3437000	3438000	-0.35225910550241485
chr16	3437100	3438100	-0.5757660401497161
chr16	3437200	3438200	-0.8014278460604135
chr16	3437300	3438300	-0.5186955438563902
chr16	3437400	3438400	-1.067965616224172
chr16	3438200	3439200	-1.5932396019300863
chr16	3438300	3439300	-2.014949841170801
chr16	3438400	3439400	-2.2579111657356106
chr16	3438500	3439500	-2.4657406389777843
chr16	3438600	3439600	-2.499621665332387
chr16	3438700	3439700	-2.2318899923624658
chr16	3438800	3439800	-1.9660832854942951
chr16	3438900	3439900	-1.8166245757647468
chr16	3439000	3440000	-1.7313639894373678
chr16	3439100	3440100	-1.5978960334399586
chr16	3439200	3440200	-1.7895643250590505
chr16	3439300	3440300	-1.6869249467286112
chr16	3439400	3440400	-1.3601133255717
chr16	3439500	3440500	-2.1020446911969626
chr16	3439600	3440600	-2.3331268808004237
chr16	3439700	3440700	-3.592358547344702
chr16	3439800	3440800	-3.7820646259023865
chr16	3439900	3440900	-3.122418026180521
chr16	3440000	3441000	-3.0713013793428368
chr16	3440100	3441100	-2.9352265423932655
chr16	3440200	3441200	-2.9061036306974577
chr16	3440300	3441300	-2.8217716557794215
chr16	3440400	3441400	-2.9392336428702333
chr16	3440500	3441500	-2.1982585471809717
chr16	3441400	3442400	-3.281960611061871
chr16	3441500	3442500	-3.5836471627172237
chr16	3441600	3442600	-3.620636740290109
chr16	3441800	3442800	-3.597048042651598
chr16	3441900	3442900	-4.489667810861318
chr16	3442000	3443000	-5.527306490572968
chr16	3442100	3443100	-5.729482389084088
chr16	3442200	3443200	-5.193664620295492
chr16	3442300	3443300	-5.022096622268207
chr16	3442400	3443400	-3.400113891866314
chr16	3442500	3443500	-3.816843933983461
chr16	3442600	3443600	-3.150116941114418
chr16	3442700	3443700	-3.891586875746732
chr16	3442800	3443800	-3.843705962762343
chr16	3442900	3443900	-3.0356466748307813
chr16	3443000	3444000	-2.0038643635528883
chr16	3443100	3444100	-1.3054464131696433
chr16	3443200	3444200	-2.4504904749880594
chr16	3443300	3444300	-2.657217939811825
chr16	3443400	3444400	-3.680610322451554
chr16	3443500	3444500	-3.3661677069267637
chr16	3443600	3444600	-3.8849609449587166
chr16	3443700	3444700	-3.230608976012314
chr16	3443800	3444800	-2.5071085600386067
chr16	3443900	3444900	-2.3585447659351013
chr16	3444000	3445000	-2.9113299564592543
chr16	3444100	3445100	-3.2438675785087523
chr16	3444200	3445200	-3.2190057061898854
chr16	3444300	3445300	-2.2223376677870386
chr16	3444400	3445400	-1.83434218048554
chr16	3444500	3445500	-1.204618070095667
chr16	3444600	3445600	-0.6972167978494085
chr16	3444700	3445700	-0.3365656258550248
chr16	3444800	3445800	-0.5898759788983939
chr16	3444900	3445900	-0.8370773249108472
chr16	3445000	3446000	-1.4287702209803652
chr16	3445100	3446100	-1.4155272502379672
chr16	3445200	3446200	-1.0354889097109656
chr16	3445300	3446300	-0.9323284821195424
chr16	3445400	3446400	-0.8896681874408101
chr16	3445500	3446500	-0.990777531668049
chr16	3446600	3447600	0.5285610493600187
chr16	3446700	3447700	-0.2611730367693597
chr16	3446800	3447800	-1.4981785046600815
chr16	3446900	3447900	-1.6217267791275178
chr16	3447000	3448000	-1.8257565842583112
chr16	3447100	3448100	-2.270455612620879
chr16	3447200	3448200	-2.5714667611899023
chr16	3447300	3448300	-2.440963447676256
chr16	3447400	3448400	-2.679313572512449
chr16	3447500	3448500	-3.879516542021997
chr16	3447600	3448600	-3.9887213972763216
chr16	3447700	3448700	-3.2613688137320858
chr16	3447900	3448900	-2.2626704026974265
chr16	3448300	3449300	-2.23415004997127
chr16	3448400	3449400	-2.5793743540450027
chr16	3448500	3449500	-2.110104365862191
chr16	3448600	3449600	-1.8915262242737705
chr16	3448700	3449700	-2.390608001652716
chr16	3448800	3449800	-2.5094492844161254
chr16	3448900	3449900	-3.076042401265683
chr16	3449000	3450000	-2.2277876561023704
chr16	3449100	3450100	-1.7992227280441149
chr16	3449200	3450200	-1.65255110551601
chr16	3449300	3450300	-2.153361152898764
chr16	3449400	3450400	-2.1221150824093686
chr16	3449500	3450500	-1.8671573437436968
chr16	3449600	3450600	-2.2642946097697108
chr16	3450700	3451700	-2.5560279442226097
chr16	3450800	3451800	-3.0249842717893465
chr16	3450900	3451900	-2.8134169680221848
chr16	3451000	3452000	-2.1226467524460264
chr16	3452600	3453600	-0.19737159162001253
chr16	3452700	3453700	-0.2823651625267478
chr16	3452800	3453800	-0.2768580376242788
chr16	3452900	3453900	-0.9357222125432556
chr16	3453000	3454000	-1.7419398915257274
chr16	3453100	3454100	-1.9198029393549607
chr16	3453200	3454200	-1.6502712960917796
chr16	3453300	3454300	-1.574567344208298
chr16	3453400	3454400	-1.3211321769548967
chr16	3453500	3454500	-0.9650472952952479
chr16	3453600	3454600	-1.2286327669929744
chr16	3453700	3454700	-1.1912288519408245
chr16	3453800	3454800	-1.469618500962893
chr16	3453900	3454900	-0.8251235784223757
chr16	3454000	3455000	-0.02340361443835165
chr16	3454100	3455100	-0.08753791887138149
chr16	3454200	3455200	-0.0559047499958565
chr16	3454300	3455300	-0.2127889893745868
chr16	3454400	3455400	-0.7544336361616755
chr16	3455500	3456500	-2.558108738820205
chr16	3455600	3456600	-2.580321330977962
chr16	3455700	3456700	-3.0808590117558725
chr16	3455800	3456800	-3.4447470468741863
chr16	3455900	3456900	-3.6222171717227583
chr16	3456000	3457000	-3.61333182901077
chr16	3456100	3457100	-3.3906882675004386
chr16	3456200	3457200	-3.6504245856730417
chr16	3456300	3457300	-3.286025524080263
chr16	3456400	3457400	-3.0513566006512582
chr16	3456500	3457500	-2.6509372851583275
chr16	3456600	3457600	-2.279122581977015
chr16	3456700	3457700	-1.320955181902981
chr16	3456800	3457800	-0.7938089248819299
chr16	3456900	3457900	-0.2092066805536548
chr16	3457000	3458000	0.31307421557720705
chr16	3457100	3458100	0.7077533677238609
chr16	3457200	3458200	0.16398175333635406
chr16	3457300	3458300	-0.15756936276299158
chr16	3457400	3458400	-0.1653287124501403
chr16	3457500	3458500	0.20784868951413002
chr16	3457600	3458600	0.2507345701934908
chr16	3457700	3458700	-0.4807783924508576
chr16	3457800	3458800	-1.357692407412456
chr16	3457900	3458900	-2.512849030762092
chr16	3458000	3459000	-3.041650721712723
chr16	3458100	3459100	-3.4680675800890075
chr16	3458200	3459200	-2.9519700328436103
chr16	3458300	3459300	-2.389148647085169
chr16	3458400	3459400	-2.4266210478919406
chr16	3458500	3459500	-2.7922968180629404
chr16	3458600	3459600	-4.539430236541446
chr16	3458700	3459700	-3.34100649045419
chr16	3458800	3459800	-3.1470568973009088
chr16	3458900	3459900	-2.31912801801875
chr16	3459000	3460000	-2.2495448784362058
chr16	3459100	3460100	-2.336384707550708
chr16	3459200	3460200	-3.117334240175288
chr16	3459300	3460300	-3.628843881114496
chr16	3459400	3460400	-3.3438649132229528
chr16	3459500	3460500	-3.2529442430433697
chr16	3459600	3460600	-1.9738597451053987
chr16	3459700	3460700	-2.6380090209685365
chr16	3459800	3460800	-2.1547282519674047
chr16	3459900	3460900	-1.593314369037269
chr16	3460400	3461400	-2.2628224343239207
chr16	3460500	3461500	-2.0624818836208387
chr16	3460600	3461600	-1.781446721337329
chr16	3460700	3461700	-2.215955612034036
chr16	3460800	3461800	-2.2406139259480105
chr16	3460900	3461900	-2.1616953502018177
chr16	3461000	3462000	-2.2870450735655288
chr16	3462100	3463100	-1.8446669536948832
chr16	3462200	3463200	-1.6279009073957793
chr16	3462300	3463300	-1.2157273833410522
chr16	3462400	3463400	-1.158772318273315
chr16	3462500	3463500	-0.8111861242569017
chr16	3463400	3464400	-0.6132481083792948
chr16	3463500	3464500	-0.9107788350665244
chr16	3463600	3464600	-1.60265035239535
chr16	3463700	3464700	-1.7548496374589326
chr16	3463800	3464800	-1.4423761580203032
chr16	3463900	3464900	-0.6984731464652619
chr16	3464000	3465000	-1.047966461429839
chr16	3464100	3465100	-2.015075456120813
chr16	3464200	3465200	-1.3994544808547091
chr16	3464300	3465300	-0.9974971575025308
chr16	3464400	3465400	-0.3874238355559389
chr16	3464500	3465500	-0.06289361885877716
chr16	3464600	3465600	-0.4343567480591927
chr16	3464700	3465700	-0.017308813739428074
chr16	3464800	3465800	0.29356306859926684
chr16	3464900	3465900	-0.09822583884996852
chr16	3465000	3466000	0.1655679145076914
chr16	3465100	3466100	0.7906996750892341
chr16	3465200	3466200	0.38093163651140977
chr16	3465300	3466300	0.6053223204709073
chr16	3465400	3466400	0.03816105228468235
chr16	3465500	3466500	-0.4903838314028813
chr16	3465600	3466600	0.3889217019824473
chr16	3465700	3466700	-0.28548063689003456
chr16	3465800	3466800	-0.4713144713737062
chr16	3465900	3466900	-0.4534544166132039
chr16	3466000	3467000	-0.43538308586075747
chr16	3466100	3467100	-0.5599774792860734
chr16	3466200	3467200	-1.0068897431826658
chr16	3466300	3467300	-1.0714313195655991
chr16	3466400	3467400	-0.5091098556623097
chr16	3466500	3467500	0.0652785749963526
chr16	3466600	3467600	-0.15503392416120645
chr16	3466700	3467700	0.3180287297663128
chr16	3466800	3467800	0.16537216841307098
chr16	3466900	3467900	-0.3833384067838606
chr16	3467000	3468000	-0.7832595693464284
chr16	3467100	3468100	-0.9395967992493266
chr16	3467200	3468200	-0.7355052704811343
chr16	3467300	3468300	-1.0820511051041442
chr16	3467400	3468400	-1.2542101198057751
chr16	3467500	3468500	-1.93503667376412
chr16	3467600	3468600	-2.006568726886261
chr16	3467700	3468700	-1.3710379904858985
chr16	3467800	3468800	-1.1727212774824716
chr16	3467900	3468900	-0.618651897204335
chr16	3468000	3469000	-1.1208828755230946
chr16	3468100	3469100	-1.2625183504301267
chr16	3468200	3469200	-1.3411079058808435
chr16	3468300	3469300	-1.4772045785973555
chr16	3470400	3471400	-1.2353996728755907
chr16	3470500	3471500	-1.3715728849414237
chr16	3470600	3471600	-1.854830502689232
chr16	3470700	3471700	-1.6536666484290463
chr16	3470800	3471800	-1.4033146067736877
chr16	3470900	3471900	-1.293267325650951
chr16	3471000	3472000	-1.3331395631743084
chr16	3471100	3472100	-1.354901905097012
chr16	3471200	3472200	-0.8737251558861271
chr16	3471300	3472300	-0.5230300368645937
chr16	3471400	3472400	-0.3099997504542313
chr16	3471500	3472500	-0.23474488354493336
chr16	3471600	3472600	-0.014415598883689637
chr16	3471700	3472700	-0.3720369766513281
chr16	3471800	3472800	-0.6197199316817988
chr16	3471900	3472900	-0.7776461455873666
chr16	3472400	3473400	0.4022184127866654
chr16	3472500	3473500	-0.4445273103435215
chr16	3472600	3473600	-1.3777886161806396
chr16	3472700	3473700	-1.2099042538090137
chr16	3472800	3473800	-0.6334097135523505
chr16	3472900	3473900	-0.1027753553130034
chr16	3473000	3474000	-0.12733151748321037
chr16	3473100	3474100	0.16491208471601068
chr16	3473200	3474200	-0.2922752176266815
chr16	3473300	3474300	-0.4836243912398088
chr16	3473400	3474400	-0.12461547367825848
chr16	3473500	3474500	0.5427091044594062
chr16	3473600	3474600	1.6568806113821386
chr16	3473700	3474700	1.6374088133017222
chr16	3473800	3474800	1.0971856348499254
chr16	3473900	3474900	0.6079720778017004
chr16	3474400	3475400	1.0471751664441415
chr16	3474500	3475500	0.3134855302561715
chr16	3474600	3475600	-0.04942102847716282
chr16	3474700	3475700	0.3107313271461939
chr16	3474800	3475800	0.4940940381049098
chr16	3474900	3475900	0.5852730429733491
chr16	3475000	3476000	0.8799510044478644
chr16	3475100	3476100	0.9963050872321008
chr16	3475200	3476200	0.7458872034719769
chr16	3475300	3476300	0.7570794675334124
chr16	3476000	3477000	-1.1950880014280834
chr16	3476100	3477100	-1.7601289296226743
chr16	3476200	3477200	-1.8605833998852712
chr16	3476300	3477300	-2.40286771324202
chr16	3476400	3477400	-2.3935389357364647
chr16	3476500	3477500	-2.3971505525488546
chr16	3476600	3477600	-2.2153717595211684
chr16	3476700	3477700	-1.3753744190805228
chr16	3476800	3477800	-0.6575859921548431
chr16	3476900	3477900	-0.4096884456274977
chr16	3477000	3478000	-1.2491855355198402
chr16	3477100	3478100	-0.6205387045842313
chr16	3477200	3478200	-0.7144065428179862
chr16	3477300	3478300	-0.7937489303612583
chr16	3477400	3478400	-0.9844669117941136
chr16	3477500	3478500	-0.9294894654382064
chr16	3477600	3478600	-0.5158942295364276
chr16	3477700	3478700	-0.9000142462284951
chr16	3477800	3478800	-1.0416828423957998
chr16	3477900	3478900	-1.7528056814750004
chr16	3478000	3479000	-1.1937044996583333
chr16	3478100	3479100	-1.6301329324093388
chr16	3478200	3479200	-0.918030174691186
chr16	3478300	3479300	-0.3817343303328825
chr16	3478400	3479400	-0.19101076071901568
chr16	3478500	3479500	-0.030113377151515013
chr16	3478600	3479600	-0.07253731586068464
chr16	3478700	3479700	0.3304647912055675
chr16	3478800	3479800	1.008393411619488
chr16	3478900	3479900	1.2052885924191292
chr16	3479000	3480000	1.287759950872383
chr16	3479100	3480100	1.5736156890932749
chr16	3479200	3480200	1.2397555953953026
chr16	3479300	3480300	1.0637322152332365
chr16	3479400	3480400	0.6964922335915589
chr16	3479500	3480500	0.32360261870894
chr16	3479600	3480600	0.3746380943123954
chr16	3479700	3480700	0.15482227900473508
chr16	3479800	3480800	-0.4102793752724854
chr16	3479900	3480900	-0.6614675234618878
chr16	3480000	3481000	-0.2432469160232844
chr16	3480100	3481100	-0.6345849038949447
chr16	3480200	3481200	-0.3876658703417317
chr16	3480300	3481300	-0.32649871397599506
chr16	3480400	3481400	-0.6517177955412241
chr16	3480500	3481500	-0.6167105622947691
chr16	3480600	3481600	-0.7560662414868946
chr16	3480700	3481700	-0.7528411742924206
chr16	3480800	3481800	-0.435242911943616
chr16	3480900	3481900	-0.011760111275717985
chr16	3481000	3482000	0.10086800105436057
chr16	3481100	3482100	0.7510022443541868
chr16	3481200	3482200	0.7040668725991072
chr16	3481300	3482300	0.6719773818718728
chr16	3481400	3482400	1.09945790508477
chr16	3481500	3482500	1.2539667423158771
chr16	3481600	3482600	1.9165329760457468
chr16	3482700	3483700	2.7204530272321654
chr16	3482800	3483800	2.265070658155308
chr16	3482900	3483900	1.9334350105809488
chr16	3483000	3484000	2.506460103380306
chr16	3483100	3484100	1.762509712742576
chr16	3483200	3484200	1.3482365023920793
chr16	3483300	3484300	0.6978560819336507
chr16	3483400	3484400	0.6912797546407202
chr16	3483500	3484500	-0.4428584998109128
chr16	3490400	3491400	0.22920675085261435
chr16	3490500	3491500	0.482144365772669
chr16	3490600	3491600	-0.3888140450730155
chr16	3490700	3491700	0.17785494529259313
chr16	3490800	3491800	-0.6181562930006849
chr16	3490900	3491900	-0.3557834024813245
chr16	3491000	3492000	-0.6152376743119805
chr16	3491100	3492100	-0.7152121716515232
chr16	3491200	3492200	-0.9215884203493288
chr16	3491300	3492300	-0.8886487967594024
chr16	3491400	3492400	-1.0708020068450206
chr16	3491500	3492500	-0.8189095155414541
chr16	3491600	3492600	-0.2778732390748893
chr16	3491700	3492700	-0.3997764842521783
chr16	3491800	3492800	-0.7362998835797734
chr16	3491900	3492900	-1.5781161693682857
chr16	3492000	3493000	-1.5872280773477032
chr16	3492100	3493100	-1.5473963952742658
chr16	3492200	3493200	-1.7221309954009103
chr16	3492300	3493300	-1.7814619640905491
chr16	3492400	3493400	-1.4862057293061477
chr16	3492500	3493500	-2.0142038670905484
chr16	3492600	3493600	-1.7751449551566958
chr16	3492700	3493700	-1.0715346212517276
chr16	3492800	3493800	-0.2587729439673969
chr16	3492900	3493900	1.0740678675077329
chr16	3493000	3494000	1.4362514561128232
chr16	3493100	3494100	1.3620288976611672
chr16	3493200	3494200	1.6601299831878291
chr16	3493300	3494300	1.1967552795638974
chr16	3493400	3494400	0.9803521391108108
chr16	3493500	3494500	1.4892364437543752
chr16	3493600	3494600	1.5567976244961441
chr16	3493700	3494700	1.2121125677664717
chr16	3493800	3494800	1.6973189606487362
chr16	3493900	3494900	1.8921771231436788
chr16	3494000	3495000	1.9711757324454209
chr16	3494100	3495100	2.4027316377064243
chr16	3494200	3495200	2.6957768703155005
chr16	3494300	3495300	3.394852765453058
chr16	3494400	3495400	3.675980585347896
chr16	3494500	3495500	3.250596148088704
chr16	3494600	3495600	2.832627680115828
chr16	3494700	3495700	2.40744081175317
chr16	3494800	3495800	1.5059304696137708
chr16	3494900	3495900	0.3244980831762462
chr16	3495000	3496000	-0.6908463492131394
chr16	3495100	3496100	-0.8152294895631217
chr16	3495200	3496200	-0.9469258611424992
chr16	3495300	3496300	-1.144123650079166
chr16	3495400	3496400	-0.5178546651150561
chr16	3495500	3496500	0.18484531056692288
chr16	3495600	3496600	0.657396336400523
chr16	3495700	3496700	1.8856422451682888
chr16	3495800	3496800	2.0639511226747587
chr16	3495900	3496900	1.9789473323687488
chr16	3496000	3497000	2.2427605265459443
chr16	3496100	3497100	1.796365274023224
chr16	3496200	3497200	1.432833392636083
chr16	3496300	3497300	1.6737740286423826
chr16	3496400	3497400	1.4502686124638322
chr16	3496500	3497500	1.1841293269148006
chr16	3496600	3497600	1.1943437663716363
chr16	3496700	3497700	0.6456399173632729
chr16	3496800	3497800	0.6784239017004832
chr16	3496900	3497900	1.2787490826153505
chr16	3497000	3498000	1.232435083626908
chr16	3497100	3498100	1.6756867652984115
chr16	3497200	3498200	2.157299377639708
chr16	3497300	3498300	2.7166479460084205
chr16	3497400	3498400	2.222548130775324
chr16	3497500	3498500	2.1499892982588147
chr16	3497600	3498600	1.2180190384444909
chr16	3497700	3498700	1.4905533279870435
chr16	3497800	3498800	1.182888923568124
chr16	3497900	3498900	1.0209089550244157
chr16	3498000	3499000	1.0769750826228561
chr16	3498100	3499100	0.6579652108899836
chr16	3498200	3499200	0.4561160763005193
chr16	3498300	3499300	-0.3495423083304491
chr16	3498400	3499400	-0.1258308266414318
chr16	3498500	3499500	-0.6200531772825476
chr16	3499800	3500800	-2.5072365326971
chr16	3499900	3500900	-2.9740973280839373
chr16	3500000	3501000	-2.7961975683294416
chr16	3500100	3501100	-2.5129866944254062
chr16	3500200	3501200	-2.6005452073689383
chr16	3500300	3501300	-2.5103057200522123
chr16	3500400	3501400	-2.5838075596172403
chr16	3500500	3501500	-2.972849533780063
chr16	3500600	3501600	-2.68067125910968
chr16	3500700	3501700	-2.6230129088642764
chr16	3500800	3501800	-1.3774771362372409
chr16	3500900	3501900	-1.7753571430541992
chr16	3501000	3502000	-1.7354269425469555
chr16	3501100	3502100	-1.9991301705198927
chr16	3501200	3502200	-1.7274715351608432
chr16	3501300	3502300	-1.6717052375539831
chr16	3501400	3502400	-1.568749579851895
chr16	3501500	3502500	-1.1049952706508035
chr16	3501600	3502600	-1.1005045610632265
chr16	3501700	3502700	-0.08228726404357807
chr16	3501800	3502800	-0.3077243908934018
chr16	3501900	3502900	0.6456558819619796
chr16	3502000	3503000	0.6565237453363948
chr16	3502100	3503100	0.10968838523607916
chr16	3502200	3503200	-0.14554646301097368
chr16	3502300	3503300	-0.3539566982877206
chr16	3502400	3503400	-0.4629760983376411
chr16	3502500	3503500	-0.538574208508948
chr16	3502600	3503600	-0.16898533797188228
chr16	3502700	3503700	-0.3450859315633763
chr16	3502800	3503800	-0.9299046082357288
chr16	3502900	3503900	-1.397275277188819
chr16	3503000	3504000	-1.1366784982720233
chr16	3503100	3504100	-1.030631944491487
chr16	3503200	3504200	-1.2860702398490271
chr16	3503300	3504300	-1.4814634301048075
chr16	3503400	3504400	-1.509700973581685
chr16	3503500	3504500	-1.2378176842315678
chr16	3503600	3504600	-1.8000256988557868
chr16	3503700	3504700	-2.4773435889903306
chr16	3503800	3504800	-1.866641965316924
chr16	3503900	3504900	-1.5125502260863612
chr16	3504000	3505000	-1.6770685705479897
chr16	3504100	3505100	-1.4896032468812157
chr16	3504200	3505200	-1.8022249332855351
chr16	3504300	3505300	-2.0857095097928453
chr16	3504400	3505400	-1.5730116145913444
chr16	3504500	3505500	-1.2393533689236806
chr16	3504600	3505600	-0.7218797643765082
chr16	3504700	3505700	-0.4200674937583829
chr16	3504800	3505800	-0.9670913192793934
chr16	3504900	3505900	-0.8568449379059001
chr16	3505000	3506000	-0.8232120919439786
chr16	3505100	3506100	-0.5711578532450539
chr16	3505200	3506200	0.17076271276710778
chr16	3505500	3506500	0.2343142512555009
chr16	3505600	3506600	-0.2902024984357228
chr16	3505700	3506700	-0.6483517401322824
chr16	3505800	3506800	-0.13147729043079934
chr16	3505900	3506900	0.20550756686808808
chr16	3506000	3507000	0.04596060345765569
chr16	3506100	3507100	0.3354816121701539
chr16	3506200	3507200	0.21620718687098345
chr16	3506300	3507300	-0.0705113816361114
chr16	3506400	3507400	-0.6996576030562303
chr16	3506500	3507500	-0.531886062122041
chr16	3506600	3507600	0.07103328246059402
chr16	3507200	3508200	0.6578620439858599
chr16	3507300	3508300	1.154636807590201
chr16	3507400	3508400	0.8485357492503941
chr16	3507500	3508500	0.17648885510817358
chr16	3507600	3508600	-0.6032182406415686
chr16	3507700	3508700	-0.3769013948698656
chr16	3507800	3508800	-0.6041268412736086
chr16	3507900	3508900	-0.6666368879336976
chr16	3508000	3509000	-0.5650915928822647
chr16	3508100	3509100	-0.6475177035173955
chr16	3508200	3509200	-1.7389732492456318
chr16	3508300	3509300	-2.6603378287656687
chr16	3508400	3509400	-2.7327557150003807
chr16	3508500	3509500	-2.0009210958457992
chr16	3508600	3509600	-0.8651129842749474
chr16	3508700	3509700	-1.2000339002146638
chr16	3508800	3509800	-1.1546588695865665
chr16	3508900	3509900	-0.4027249720110986
chr16	3509000	3510000	0.046636017877195235
chr16	3509100	3510100	-0.18132368202207874
chr16	3509200	3510200	0.795961085406563
chr16	3509300	3510300	1.1663291117178185
chr16	3510000	3511000	0.12931774360202342
chr16	3510100	3511100	-0.13027895078750573
chr16	3510200	3511200	0.1612629803204811
chr16	3510300	3511300	-0.3113431086800763
chr16	3510400	3511400	0.2465318569190613
chr16	3510500	3511500	0.01798679422577049
chr16	3510600	3511600	-0.12772905474588525
chr16	3510700	3511700	-0.2381098898613844
chr16	3510800	3511800	-0.26547656899387445
chr16	3510900	3511900	0.6422940082331055
chr16	3511000	3512000	0.6540000182107027
chr16	3511100	3512100	0.9849147319135596
chr16	3511200	3512200	1.0367443659102045
chr16	3511300	3512300	1.3618825486545951
chr16	3511400	3512400	1.041299331243951
chr16	3511500	3512500	1.0131572702775409
chr16	3511600	3512600	0.3616313277539317
chr16	3511700	3512700	0.6730596873280387
chr16	3511800	3512800	0.5819000392022979
chr16	3511900	3512900	0.04552259489458844
chr16	3512000	3513000	-1.0630572902587252
chr16	3512100	3513100	-1.052871229732701
chr16	3512200	3513200	-1.268273884630714
chr16	3512300	3513300	-1.2049624686567582
chr16	3512400	3513400	-1.3559683935413294
chr16	3512500	3513500	-1.3906728116238625
chr16	3512600	3513600	-0.4624571434973508
chr16	3512700	3513700	-1.2486581048104917
chr16	3512800	3513800	-1.1426496000983568
chr16	3512900	3513900	-0.9600960586310479
chr16	3513000	3514000	-0.1279784195484693
chr16	3513100	3514100	-0.3655240439976914
chr16	3513200	3514200	-0.8222212814527357
chr16	3513300	3514300	-0.6566161547649546
chr16	3513400	3514400	-0.4172609143415628
chr16	3513500	3514500	-0.5385986102813536
chr16	3513600	3514600	-0.4712207105737293
chr16	3513700	3514700	-0.33223231852842106
chr16	3513800	3514800	-1.0103129972459448
chr16	3513900	3514900	-0.3749310531455791
chr16	3514000	3515000	0.033273475379490595
chr16	3514100	3515100	0.507366411744306
chr16	3514200	3515200	0.785890273210076
chr16	3514300	3515300	0.10117118660138882
chr16	3514400	3515400	0.19109720448127784
chr16	3514500	3515500	-0.2655190904346273
chr16	3514600	3515600	-0.1855050577196048
chr16	3514700	3515700	-0.4735994917625164
chr16	3514800	3515800	0.1486746924734462
chr16	3514900	3515900	-0.2651474632124347
chr16	3515000	3516000	-0.8638634752441826
chr16	3515100	3516100	-0.9602001757006172
chr16	3515200	3516200	-0.4145891635894265
chr16	3515300	3516300	0.6706070330793648
chr16	3515400	3516400	0.6561738246102862
chr16	3515500	3516500	1.3810512138726203
chr16	3515600	3516600	1.0786208382213474
chr16	3515700	3516700	1.949814475478076
chr16	3515800	3516800	2.2310567923650795
chr16	3515900	3516900	2.362151343074524
chr16	3516000	3517000	2.965552208995537
chr16	3516100	3517100	2.9301232811714555
chr16	3516200	3517200	2.8952337978977383
chr16	3516300	3517300	2.9199350840774763
chr16	3516400	3517400	2.5367033821516842
chr16	3516500	3517500	2.2518071285293084
chr16	3516600	3517600	2.2008163881284126
chr16	3516700	3517700	2.1877747513872947
chr16	3516800	3517800	1.6048730868338177
chr16	3516900	3517900	1.2086615947027382
chr16	3517000	3518000	0.9744230452881043
chr16	3517100	3518100	1.3125079726618696
chr16	3517200	3518200	0.849465522879631
chr16	3517300	3518300	0.6164460853797533
chr16	3517400	3518400	0.7311495650218215
chr16	3517500	3518500	0.2427892243689337
chr16	3517600	3518600	-0.2328033233320211
chr16	3517700	3518700	-0.08160595889376603
chr16	3517800	3518800	0.0224192308742628
chr16	3517900	3518900	0.14721219196659258
chr16	3518000	3519000	0.5230241980183371
chr16	3518100	3519100	-0.22137809622888469
chr16	3518200	3519200	0.02285804305949356
chr16	3518300	3519300	-0.08538992874422739
chr16	3518400	3519400	-0.15939754530047698
chr16	3518500	3519500	0.0036151162763140704
chr16	3518600	3519600	0.8333270732473921
chr16	3518700	3519700	-0.2198794182539399
chr16	3518800	3519800	-0.2707100320372767
chr16	3518900	3519900	-0.2774907498356998
chr16	3519000	3520000	-0.8880005062251437
chr16	3519100	3520100	-0.2540810093146833
chr16	3519200	3520200	-0.194640745359886
chr16	3519300	3520300	-0.7222647452101227
chr16	3519400	3520400	-0.9225323376310272
chr16	3519500	3520500	-1.0575672913025378
chr16	3519600	3520600	-1.0853723673777382
chr16	3519700	3520700	-0.16020183317165584
chr16	3519800	3520800	-0.432491051826659
chr16	3519900	3520900	-0.3116398638719368
chr16	3520000	3521000	-0.008737485159842264
chr16	3520100	3521100	0.3744767215099572
chr16	3520200	3521200	0.3585937423760121
chr16	3520300	3521300	0.9218826481321168
chr16	3520400	3521400	1.1637387107267372
chr16	3520500	3521500	1.8648485063808824
chr16	3520600	3521600	1.7998775173061492
chr16	3520700	3521700	1.5917702344715483
chr16	3520800	3521800	1.7227784484377378
chr16	3520900	3521900	1.7836307360965424
chr16	3521000	3522000	1.465926293210635
chr16	3521100	3522100	0.6519890536723523
chr16	3521200	3522200	0.9065590744050324
chr16	3521300	3522300	0.7238120656672332
chr16	3521400	3522400	1.1821609216931714
chr16	3521500	3522500	1.494250360907729
chr16	3521600	3522600	1.4058011402896589
chr16	3521700	3522700	1.054862381533804
chr16	3521800	3522800	1.2052048723683135
chr16	3521900	3522900	0.8500137885016166
chr16	3522000	3523000	0.7328808695793888
chr16	3522100	3523100	1.201123542405436
chr16	3522200	3523200	1.7814792800418755
chr16	3522300	3523300	1.9301113694392642
chr16	3522400	3523400	1.7295134393529903
chr16	3522500	3523500	1.5183064902810957
chr16	3522600	3523600	1.113027775191342
chr16	3522700	3523700	1.3624936366827602
chr16	3522800	3523800	1.1573728770534202
chr16	3522900	3523900	1.6998153433214092
chr16	3523000	3524000	1.7270087213975431
chr16	3523100	3524100	1.5665501415766294
chr16	3523200	3524200	0.8997252044720071
chr16	3523300	3524300	0.9475371324615748
chr16	3523400	3524400	0.9236167341589472
chr16	3523500	3524500	0.6872649442566436
chr16	3524600	3525600	-0.20901045752503924
chr16	3524700	3525700	0.08216885259399832
chr16	3524800	3525800	-0.1410264793674042
chr16	3524900	3525900	-0.004568793936380703
chr16	3525000	3526000	0.15024809619140198
chr16	3525100	3526100	0.4644408842867306
chr16	3525200	3526200	0.840698230063901
chr16	3525300	3526300	1.0702025727369615
chr16	3525400	3526400	0.9970179388135094
chr16	3525500	3526500	1.5913016170369974
chr16	3525600	3526600	1.884951485211397
chr16	3525700	3526700	1.5241267446164275
chr16	3525800	3526800	1.8123991028495328
chr16	3525900	3526900	1.5269064546899616
chr16	3526000	3527000	2.08850401710483
chr16	3526100	3527100	2.1626280667444
chr16	3526200	3527200	2.0928626842084417
chr16	3526300	3527300	1.798866493158196
chr16	3526400	3527400	1.701950175035925
chr16	3526500	3527500	1.5147804159539016
chr16	3526600	3527600	1.6849355309289755
chr16	3526700	3527700	2.0524862700148483
chr16	3526800	3527800	1.4925014165075006
chr16	3526900	3527900	1.5137412570704485
chr16	3527000	3528000	1.3082388872014896
chr16	3527100	3528100	0.9855172536340058
chr16	3527200	3528200	1.05119914886565
chr16	3527300	3528300	1.0364656927481992
chr16	3527400	3528400	0.5576237599429164
chr16	3527500	3528500	0.2418432394754332
chr16	3527600	3528600	0.2837960880378275
chr16	3527700	3528700	0.024100075868202148
chr16	3527800	3528800	0.09679468760048544
chr16	3527900	3528900	-0.2732501843496514
chr16	3528000	3529000	-0.6164767132066625
chr16	3528100	3529100	-0.770412682400019
chr16	3529900	3530900	0.11614365759123547
chr16	3530000	3531000	-0.20033428381503243
chr16	3530100	3531100	-0.8617550290568857
chr16	3530200	3531200	-0.8228028556408286
chr16	3530300	3531300	-0.4567567124847706
chr16	3530400	3531400	0.011899935102410143
chr16	3530500	3531500	0.5424170033519431
chr16	3530600	3531600	0.2067059540448769
chr16	3530700	3531700	0.14796424985500864
chr16	3530800	3531800	-0.05745793451942094
chr16	3530900	3531900	-0.0569896562204136
chr16	3531000	3532000	0.09068278443761307
chr16	3531100	3532100	0.4036682070787671
chr16	3531200	3532200	0.6626319661225089
chr16	3531300	3532300	0.5585185170003314
chr16	3532500	3533500	0.7328659648546054
chr16	3532600	3533600	0.6733754151167307
chr16	3532700	3533700	0.9980275842414488
chr16	3532800	3533800	1.052847215372681
chr16	3532900	3533900	1.3228614313630511
chr16	3533000	3534000	0.8169713359855787
chr16	3533100	3534100	1.4121493860535839
chr16	3533200	3534200	1.3933675101978449
chr16	3533300	3534300	1.8188780129795041
chr16	3533400	3534400	2.00436337121446
chr16	3533500	3534500	1.4059751431767789
chr16	3533600	3534600	1.9634870898093681
chr16	3533700	3534700	1.2317123090117328
chr16	3533800	3534800	1.6364836322460234
chr16	3533900	3534900	1.323374899684484
chr16	3534000	3535000	2.118323982525125
chr16	3534100	3535100	2.0095769905627736
chr16	3534200	3535200	2.335816132999139
chr16	3534300	3535300	1.8488351412062842
chr16	3534400	3535400	1.2030131635429395
chr16	3534500	3535500	2.1218304884926904
chr16	3534600	3535600	2.1826729433446395
chr16	3534700	3535700	2.977476768430056
chr16	3534800	3535800	3.2263958042630487
chr16	3534900	3535900	3.575956945266741
chr16	3535000	3536000	2.145291493498326
chr16	3535100	3536100	1.5104472336208328
chr16	3535200	3536200	1.332471659075608
chr16	3535300	3536300	2.2868885739617086
chr16	3535400	3536400	2.147096153285013
chr16	3535500	3536500	1.3560178899078763
chr16	3535600	3536600	1.1600313115275875
chr16	3535700	3536700	0.886374768129558
chr16	3535800	3536800	0.5613739068071898
chr16	3535900	3536900	0.08144422251378683
chr16	3536000	3537000	0.6019227622760267
chr16	3536100	3537100	0.7953685769808722
chr16	3536200	3537200	0.37765718706744505
chr16	3536300	3537300	-0.9119870371074836
chr16	3536400	3537400	-0.4522250880552415
chr16	3536500	3537500	0.0704590808647505
chr16	3536600	3537600	-0.011439019275688935
chr16	3536700	3537700	0.13095331153818282
chr16	3536800	3537800	0.0514940742243619
chr16	3536900	3537900	0.35145383508630706
chr16	3538100	3539100	0.2279745450411197
chr16	3538200	3539200	0.1695477949025053
chr16	3538300	3539300	0.07750542927311717
chr16	3538400	3539400	-0.2555798219694945
chr16	3538500	3539500	-0.3189893697255954
chr16	3538600	3539600	-0.08958916148617198
chr16	3538700	3539700	-0.485281767429895
chr16	3538800	3539800	-0.9305067168292048
chr16	3538900	3539900	-0.944790321050033
chr16	3539000	3540000	-0.7339206633649038
chr16	3539100	3540100	-0.5543056134315487
chr16	3539200	3540200	-0.993195476925568
chr16	3539300	3540300	-0.8370531655659265
chr16	3539400	3540400	-0.8039886374777546
chr16	3539500	3540500	-1.3150399791575371
chr16	3540000	3541000	0.8411043834557668
chr16	3540100	3541100	0.6482600767235475
chr16	3540600	3541600	1.3975875865570304
chr16	3540700	3541700	1.383902144207885
chr16	3540800	3541800	1.5216440642589488
chr16	3540900	3541900	1.5264131404323658
chr16	3541000	3542000	1.1490141938789342
chr16	3541100	3542100	0.9479634994758196
chr16	3541200	3542200	0.4373080586894817
chr16	3541300	3542300	0.7740859516825789
chr16	3541400	3542400	0.9253165646258472
chr16	3541500	3542500	0.7430794548812699
chr16	3541600	3542600	0.4621117812544324
chr16	3541700	3542700	0.5517925898838938
chr16	3541800	3542800	0.7891739501142947
chr16	3541900	3542900	1.0322038623119207
chr16	3542000	3543000	1.3342525122657738
chr16	3542100	3543100	1.6494190139891138
chr16	3542200	3543200	1.3666079529380728
chr16	3542300	3543300	1.9385779550675264
chr16	3542400	3543400	2.059723012233306
chr16	3542500	3543500	1.808651477798295
chr16	3542600	3543600	1.8164689117539496
chr16	3542700	3543700	1.0894249208558804
chr16	3542800	3543800	0.3834570083640654
chr16	3542900	3543900	0.4210519760828294
chr16	3543000	3544000	0.09021131919612053
chr16	3543100	3544100	0.4862484539594032
chr16	3543200	3544200	0.8637994950676129
chr16	3543300	3544300	0.6352724528834063
chr16	3543400	3544400	0.6013278666232643
chr16	3543500	3544500	0.6586838899113788
chr16	3543600	3544600	0.6407352040193448
chr16	3543700	3544700	1.2046367964829048
chr16	3543800	3544800	1.920330429429754
chr16	3543900	3544900	1.6624722754218768
chr16	3544000	3545000	1.8947703757541596
chr16	3544100	3545100	1.0096399302192671
chr16	3544200	3545200	1.1742731160381437
chr16	3544300	3545300	1.3074519085581229
chr16	3544400	3545400	0.7744011733148168
chr16	3544500	3545500	1.2768304514998254
chr16	3544600	3545600	1.6839202569974698
chr16	3544700	3545700	1.4437148721450088
chr16	3544800	3545800	1.3339045876848583
chr16	3544900	3545900	1.2294978748381842
chr16	3545000	3546000	1.9962097869618587
chr16	3545100	3546100	2.54749705570782
chr16	3545200	3546200	2.7662453858801355
chr16	3545300	3546300	2.3725023251114554
chr16	3545400	3546400	2.7704086553575973
chr16	3545500	3546500	2.1462588414081543
chr16	3545600	3546600	1.845224710886544
chr16	3545700	3546700	2.690535929026537
chr16	3545800	3546800	2.642182035076788
chr16	3545900	3546900	3.3564978673918238
chr16	3546000	3547000	3.1513474694055628
chr16	3546100	3547100	3.7305515660657353
chr16	3546200	3547200	3.5497818841601108
chr16	3546300	3547300	3.3192036187188703
chr16	3546400	3547400	3.244213412939892
chr16	3546500	3547500	3.268745150491883
chr16	3546600	3547600	3.4490223218248417
chr16	3546700	3547700	3.1519007816237052
chr16	3546800	3547800	3.225398348718845
chr16	3546900	3547900	3.1388832086556886
chr16	3547000	3548000	2.8469507801581386
chr16	3547100	3548100	2.114238541224276
chr16	3547200	3548200	2.270198761587911
chr16	3547300	3548300	2.6721053986225485
chr16	3547400	3548400	2.7982684087999248
chr16	3547500	3548500	3.06414374380528
chr16	3547600	3548600	3.1536590204186443
chr16	3547700	3548700	3.3325892158717645
chr16	3547800	3548800	3.1447038473904168
chr16	3547900	3548900	3.29706711048902
chr16	3548000	3549000	2.9250212274143297
chr16	3548100	3549100	3.8038329263482846
chr16	3548200	3549200	3.7699647690389297
chr16	3548300	3549300	3.2172394226067964
chr16	3548400	3549400	3.246842745786525
chr16	3548500	3549500	3.2064540917187783
chr16	3548600	3549600	3.476175169224004
chr16	3548700	3549700	2.9203938850660487
chr16	3548800	3549800	3.0997181828671327
chr16	3548900	3549900	2.9504348283518667
chr16	3549000	3550000	3.0320433750954305
chr16	3549100	3550100	2.9050084386733275
chr16	3549200	3550200	2.771854368715557
chr16	3549300	3550300	3.0060865004024167
chr16	3549400	3550400	2.9940032738291693
chr16	3549500	3550500	3.2539095983729247
chr16	3549600	3550600	2.2801103856795306
chr16	3549700	3550700	2.7722980170452063
chr16	3549800	3550800	2.2794529742053964
chr16	3549900	3550900	1.3457415539946005
chr16	3550000	3551000	0.876727199892231
chr16	3550100	3551100	-0.019944276912229383
chr16	3550200	3551200	-0.9263146217503152
chr16	3550300	3551300	-1.1587608002792749
chr16	3550400	3551400	-0.602419016412052
chr16	3550500	3551500	-1.068982421285634
chr16	3551800	3552800	1.9798460828154865
chr16	3551900	3552900	2.1847495104125234
chr16	3552000	3553000	2.281641513849157
chr16	3552100	3553100	2.297808510557291
chr16	3552200	3553200	2.263095858683727
chr16	3552300	3553300	1.7327792943123732
chr16	3552400	3553400	1.2787233564903129
chr16	3552500	3553500	0.9064650257347959
chr16	3552600	3553600	1.018015481277125
chr16	3552700	3553700	1.3212617256511174
chr16	3552800	3553800	1.054189134289174
chr16	3552900	3553900	0.9454140272779882
chr16	3553000	3554000	1.1202286177401588
chr16	3553100	3554100	1.175429835087518
chr16	3553200	3554200	1.477427654889536
chr16	3553300	3554300	1.8502689649480693
chr16	3553400	3554400	1.7558580950437317
chr16	3553500	3554500	2.046058336521439
chr16	3553600	3554600	1.8271934120874
chr16	3553700	3554700	1.6183131213849382
chr16	3553800	3554800	1.0430160703969225
chr16	3553900	3554900	0.8656440056916246
chr16	3554000	3555000	0.4638754423062124
chr16	3554100	3555100	0.03097136807675835
chr16	3554200	3555200	-0.6205861745456835
chr16	3556400	3557400	1.5563434272006844
chr16	3556500	3557500	1.538981890014479
chr16	3556600	3557600	2.062135696711945
chr16	3556700	3557700	2.2483378030600956
chr16	3556800	3557800	2.009791891408331
chr16	3556900	3557900	1.8218813433340009
chr16	3557000	3558000	1.0912324573636614
chr16	3557100	3558100	1.0607609178851154
chr16	3557200	3558200	1.5245883340545798
chr16	3557300	3558300	0.8921642952489283
chr16	3557400	3558400	0.7737394307645558
chr16	3557500	3558500	0.9127516901868412
chr16	3557600	3558600	0.2669929269527827
chr16	3557700	3558700	-0.08937566108261111
chr16	3557800	3558800	-0.05848439935907706
chr16	3557900	3558900	0.5525239919277273
chr16	3558000	3559000	0.7372176111098335
chr16	3558100	3559100	1.1229016876411473
chr16	3558200	3559200	0.5842570800697708
chr16	3558300	3559300	1.032826556126239
chr16	3558400	3559400	0.8660213814263356
chr16	3558500	3559500	1.2366928303532836
chr16	3558600	3559600	2.2745502705788327
chr16	3558700	3559700	2.2404564630083508
chr16	3558800	3559800	2.447412717081381
chr16	3560500	3561500	0.4395369388675743
chr16	3560600	3561600	1.351087296598846
chr16	3560700	3561700	2.1416570882301817
chr16	3560800	3561800	1.9469508771461883
chr16	3560900	3561900	2.1522829763295928
chr16	3561000	3562000	2.1681500052916736
chr16	3561100	3562100	2.256114428413269
chr16	3561200	3562200	2.6027132250310947
chr16	3561300	3562300	2.5615681629102807
chr16	3561400	3562400	2.646543185060522
chr16	3561500	3562500	2.065682941431676
chr16	3561600	3562600	2.337507852302968
chr16	3561700	3562700	1.2723038225775714
chr16	3561800	3562800	1.2370454420555126
chr16	3561900	3562900	0.5593412530636024
chr16	3562000	3563000	1.0339033095296248
chr16	3562100	3563100	0.9089784217018304
chr16	3562200	3563200	1.5357526993168775
chr16	3562300	3563300	2.2967622197542146
chr16	3562400	3563400	3.002900356815176
chr16	3562500	3563500	4.0073651893846
chr16	3562600	3563600	3.1744212451749925
chr16	3563300	3564300	3.9275498338662964
chr16	3563400	3564400	4.360976040182751
chr16	3563500	3564500	5.142238331030604
chr16	3563600	3564600	5.766923795626601
chr16	3563700	3564700	5.7990131984482085
chr16	3563800	3564800	5.849028353610848
chr16	3563900	3564900	6.054355917938597
chr16	3564000	3565000	5.939812908369134
chr16	3564100	3565100	6.099976917766408
chr16	3564200	3565200	5.590191716500153
chr16	3564300	3565300	5.0782302456418025
chr16	3564400	3565400	4.2527994626281025
chr16	3564500	3565500	2.774405247348947
chr16	3567800	3568800	-0.014826119196226084
chr16	3567900	3568900	-0.1853268284643612
chr16	3568000	3569000	-0.2559625890441077
chr16	3568100	3569100	0.25702140519588673
chr16	3568200	3569200	0.17190757862383646
chr16	3568300	3569300	-0.2063324785982482
chr16	3569600	3570600	-2.220815367222726
chr16	3569700	3570700	-2.777872034395085
chr16	3569800	3570800	-2.742534933085941
chr16	3569900	3570900	-2.8621277073415934
chr16	3570000	3571000	-2.543373560659682
chr16	3570100	3571100	-2.240311904613237
chr16	3570200	3571200	-1.3341095373551386
chr16	3570300	3571300	-1.3059908896063976
chr16	3570400	3571400	-0.6446333755819588
chr16	3570500	3571500	-0.5192381783837416
chr16	3571600	3572600	0.8763736025284913
chr16	3571700	3572700	0.5317728270115091
chr16	3571800	3572800	0.1508651990206087
chr16	3571900	3572900	-0.4522170186522552
chr16	3572000	3573000	-0.5002452070166202
chr16	3574100	3575100	3.1566718473503097
chr16	3574200	3575200	3.3238428328400422
chr16	3574300	3575300	3.645072587757187
chr16	3574400	3575400	3.8730969581999286
chr16	3574500	3575500	3.4555973868283187
chr16	3574600	3575600	2.8574376401508643
chr16	3574700	3575700	2.6203888462647216
chr16	3574800	3575800	2.571847844934743
chr16	3574900	3575900	2.506979460183369
chr16	3575000	3576000	2.510392528904891
chr16	3575100	3576100	2.221478656623753
chr16	3575900	3576900	2.363400841717666
chr16	3576000	3577000	2.247592050923732
chr16	3576100	3577100	2.4823738272123834
chr16	3576200	3577200	2.641125719702329
chr16	3576300	3577300	2.922458350385875
chr16	3576400	3577400	3.324132626319924
chr16	3576500	3577500	3.4678643899505337
chr16	3576600	3577600	3.422077063906805
chr16	3576700	3577700	3.4883487854543547
chr16	3576800	3577800	3.3387064277769687
chr16	3576900	3577900	3.789453589440435
chr16	3577000	3578000	3.874158571449427
chr16	3577100	3578100	3.720702666769704
chr16	3577200	3578200	3.517898179358685
chr16	3577300	3578300	2.9744754734672947
chr16	3577400	3578400	2.3194848499058445
chr16	3577500	3578500	2.118054893641209
chr16	3578000	3579000	-1.2858482621370857
chr16	3578100	3579100	-1.0236186390536808
chr16	3578200	3579200	-0.3615559614753137
chr16	3578300	3579300	-0.12319383061285814
chr16	3578400	3579400	0.9559155659176676
chr16	3578500	3579500	1.0324782383929008
chr16	3578600	3579600	1.3420783481223733
chr16	3578700	3579700	1.460654010654225
chr16	3578800	3579800	1.3889769401240808
chr16	3578900	3579900	1.184703456669152
chr16	3579000	3580000	1.8987790085555267
chr16	3579100	3580100	2.1336939846442657
chr16	3579200	3580200	2.292843579644913
chr16	3579300	3580300	2.1819374505774785
chr16	3579400	3580400	1.0574967846768868
chr16	3579500	3580500	1.0684118145342414
chr16	3579600	3580600	1.0206277747192696
chr16	3579700	3580700	1.268317673797232
chr16	3579800	3580800	1.3750110077777755
chr16	3579900	3580900	1.5804328169071975
chr16	3580000	3581000	1.2995928664682181
chr16	3580100	3581100	0.5825434451468803
chr16	3580200	3581200	-0.22093097912854293
chr16	3581300	3582300	0.3669131563164439
chr16	3581400	3582400	1.1866417246041154
chr16	3581500	3582500	1.4635351351340913
chr16	3581600	3582600	1.561028305729306
chr16	3581700	3582700	1.6447252952109217
chr16	3581800	3582800	1.5246727595060021
chr16	3581900	3582900	2.050960285102536
chr16	3582000	3583000	2.759837446556764
chr16	3582100	3583100	2.4061329280190566
chr16	3582200	3583200	3.330710137152872
chr16	3582300	3583300	3.734822424301364
chr16	3582400	3583400	2.940359669655205
chr16	3582500	3583500	2.7362417039178077
chr16	3582600	3583600	2.381360247319386
chr16	3582700	3583700	2.4693175729164776
chr16	3582800	3583800	2.3560291500120933
chr16	3582900	3583900	1.9608355486460247
chr16	3583000	3584000	1.4185619877739253
chr16	3583100	3584100	1.3293340874948287
chr16	3583200	3584200	1.0276417164251417
chr16	3583300	3584300	0.7004847974362051
chr16	3583400	3584400	0.9840621633560028
chr16	3583500	3584500	0.5828476210025177
chr16	3583600	3584600	0.8338010494680401
chr16	3583700	3584700	0.5150354643662346
chr16	3583800	3584800	0.6029889866727652
chr16	3583900	3584900	1.1443719524418479
chr16	3584000	3585000	1.3620356444449293
chr16	3584100	3585100	1.8503506829378948
chr16	3584200	3585200	2.102823542225386
chr16	3584300	3585300	2.0542159600756857
chr16	3584400	3585400	2.332056960838872
chr16	3584500	3585500	2.728113255309183
chr16	3585700	3586700	1.882305845270394
chr16	3585800	3586800	2.514597471279836
chr16	3585900	3586900	2.2317962161355007
chr16	3586000	3587000	2.2508158227320934
chr16	3586100	3587100	2.1492342287432584
chr16	3586200	3587200	2.6198097324882497
chr16	3586300	3587300	2.981925268574072
chr16	3586400	3587400	2.1948806313915723
chr16	3586500	3587500	2.4801645152627345
chr16	3586600	3587600	2.8299349118133126
chr16	3586800	3587800	2.5743117558971917
chr16	3586900	3587900	2.752814231419011
chr16	3587000	3588000	2.838107746104807
chr16	3587100	3588100	3.1176543480241268
chr16	3587200	3588200	2.671710174903369
chr16	3587300	3588300	1.851978104120653
chr16	3587400	3588400	2.3210109923756885
chr16	3587500	3588500	2.312947856153338
chr16	3587600	3588600	2.5320074668672383
chr16	3587700	3588700	2.5575307829536134
chr16	3587800	3588800	2.3806233017771063
chr16	3587900	3588900	2.8873835341238236
chr16	3588000	3589000	2.6919836995107467
chr16	3588100	3589100	2.1676996304015543
chr16	3588200	3589200	3.059138273919616
chr16	3588300	3589300	4.448551858440757
chr16	3588400	3589400	4.971216295354111
chr16	3588500	3589500	5.376125408276967
chr16	3588600	3589600	5.849581146843746
chr16	3588700	3589700	6.059373450016347
chr16	3588800	3589800	6.126823688567983
chr16	3588900	3589900	5.866699562018128
chr16	3589000	3590000	6.163657376848209
chr16	3589100	3590100	6.460131802166487
chr16	3589200	3590200	5.998835006222772
chr16	3589300	3590300	4.735430078970792
chr16	3589400	3590400	4.557199449512585
chr16	3589500	3590500	5.014548374406666
chr16	3589600	3590600	5.012663976308658
chr16	3589700	3590700	4.763109591985034
chr16	3589800	3590800	4.743108273015961
chr16	3589900	3590900	5.095916658875079
chr16	3590000	3591000	4.771258043648333
chr16	3590100	3591100	4.666512696888281
chr16	3590200	3591200	4.5331861790494585
chr16	3590300	3591300	4.718304448799659
chr16	3590400	3591400	4.223910085886909
chr16	3590500	3591500	3.4552131221910254
chr16	3590600	3591600	2.9497562366955146
chr16	3590700	3591700	2.8314265187563237
chr16	3590800	3591800	2.5930720414043864
chr16	3590900	3591900	1.6378360868191144
chr16	3591000	3592000	1.6300003974082953
chr16	3591100	3592100	1.5125546304389794
chr16	3591200	3592200	1.4397055801375094
chr16	3591300	3592300	1.4728669820697522
chr16	3591400	3592400	1.5054560521722433
chr16	3591500	3592500	1.4365377254001055
chr16	3591600	3592600	1.0749303689396554
chr16	3591700	3592700	1.6957159400735042
chr16	3591800	3592800	2.2074856507015266
chr16	3591900	3592900	2.5827457287192805
chr16	3592000	3593000	2.3376720204845194
chr16	3592100	3593100	1.888475294657324
chr16	3592200	3593200	2.0567104373796004
chr16	3592300	3593300	2.1677026598409967
chr16	3592400	3593400	2.005230641245765
chr16	3592500	3593500	2.69442529889217
chr16	3592600	3593600	3.0820151041754573
chr16	3592700	3593700	1.9338083800568524
chr16	3592800	3593800	1.4912271975779152
chr16	3592900	3593900	2.4075287637499936
chr16	3593000	3594000	2.5080970356619834
chr16	3593100	3594100	2.3288710723599806
chr16	3593200	3594200	1.8561403742387723
chr16	3593300	3594300	2.252431562897023
chr16	3593400	3594400	1.6582112989168951
chr16	3593500	3594500	1.4124663248949918
chr16	3593600	3594600	1.1577492158047549
chr16	3593700	3594700	1.6541793231439161
chr16	3593800	3594800	2.0372975749332305
chr16	3593900	3594900	1.7993331374132204
chr16	3594000	3595000	1.830078653538477
chr16	3594100	3595100	2.229532061581676
chr16	3594200	3595200	3.0083459190123487
chr16	3594300	3595300	3.03756409866304
chr16	3594400	3595400	3.357283039232533
chr16	3594500	3595500	3.631707895719267
chr16	3594600	3595600	3.835164374729043
chr16	3594700	3595700	4.504171702070319
chr16	3594800	3595800	4.190855395591019
chr16	3594900	3595900	3.7040792137336127
chr16	3595000	3596000	3.6089348038775113
chr16	3595100	3596100	4.172063550858497
chr16	3595200	3596200	4.0139936747630225
chr16	3595300	3596300	4.256667825828825
chr16	3595400	3596400	4.824437782718792
chr16	3595500	3596500	4.2906483444733095
chr16	3595600	3596600	4.147793740304878
chr16	3595700	3596700	3.4402762523281405
chr16	3595800	3596800	3.7341708803373037
chr16	3595900	3596900	3.9109758716305976
chr16	3596000	3597000	3.9521391078912567
chr16	3596100	3597100	3.4339011222005293
chr16	3596200	3597200	3.6233879902940354
chr16	3596300	3597300	3.752728276140766
chr16	3596400	3597400	3.7304945543323207
chr16	3596500	3597500	3.557954203280435
chr16	3596600	3597600	3.644011830001877
chr16	3596700	3597700	3.4786289811600586
chr16	3596800	3597800	3.6693742707856463
chr16	3596900	3597900	4.023821479824143
chr16	3597000	3598000	4.3569997891228285
chr16	3597100	3598100	4.3507068128751065
chr16	3597200	3598200	3.612998823505564
chr16	3597300	3598300	3.0370522884769087
chr16	3597400	3598400	2.9748174853452856
chr16	3597500	3598500	3.2116175404539726
chr16	3597600	3598600	3.1752687776147366
chr16	3597700	3598700	3.2133078559703767
chr16	3597800	3598800	3.0561828928911887
chr16	3597900	3598900	2.5081416109108456
chr16	3598000	3599000	2.298703326563906
chr16	3598100	3599100	2.129752809496269
chr16	3598200	3599200	2.22473704074556
chr16	3598300	3599300	2.226128703814291
chr16	3598400	3599400	2.1810204243769173
chr16	3598500	3599500	2.5660522998217954
chr16	3598600	3599600	2.2436228035494987
chr16	3598700	3599700	2.225214992656829
chr16	3598800	3599800	1.5468918789844537
chr16	3598900	3599900	1.585489955560898
chr16	3599000	3600000	1.6523190168420523
chr16	3599100	3600100	1.3884967528493202
chr16	3599200	3600200	1.4035519241376415
chr16	3599300	3600300	1.8320859304329609
chr16	3599400	3600400	1.663989902091722
chr16	3599500	3600500	1.4911124083692366
chr16	3599600	3600600	1.3893125403974191
chr16	3600600	3601600	1.347031984443298
chr16	3600700	3601700	1.5185269630908729
chr16	3600800	3601800	1.7548341402389576
chr16	3600900	3601900	1.11624530257606
chr16	3601000	3602000	1.3397659426772266
chr16	3601100	3602100	0.9024585205462908
chr16	3601200	3602200	1.0247177863859769
chr16	3601300	3602300	1.4795166665221249
chr16	3601400	3602400	1.1938344508648535
chr16	3601500	3602500	1.1036199314120931
chr16	3601600	3602600	1.1226530841744768
chr16	3601700	3602700	1.1119387035888668
chr16	3601800	3602800	0.4527176525582135
chr16	3601900	3602900	0.8067374611384157
chr16	3602000	3603000	1.1194809510326833
chr16	3602100	3603100	1.183474928419786
chr16	3602200	3603200	0.7904756616770697
chr16	3602300	3603300	0.26032137712244746
chr16	3602400	3603400	0.3970744971208826
chr16	3602500	3603500	0.4224167164618055
chr16	3602600	3603600	0.34162004157901504
chr16	3602700	3603700	0.5228800572063792
chr16	3602800	3603800	1.3961691138767076
chr16	3602900	3603900	1.3320313366477423
chr16	3603000	3604000	1.2515703651446803
chr16	3603100	3604100	0.7405629190625715
chr16	3603200	3604200	1.0129608673884696
chr16	3606000	3607000	0.9647046470705205
chr16	3606100	3607100	1.4029395669241222
chr16	3606200	3607200	1.3751783390027017
chr16	3606300	3607300	1.838534004113756
chr16	3606400	3607400	1.4183985402214525
chr16	3606500	3607500	1.500246197684039
chr16	3606600	3607600	0.8295613295213358
chr16	3606700	3607700	0.6109571291255661
chr16	3606800	3607800	1.0091525492154954
chr16	3606900	3607900	0.8364670790530752
chr16	3607000	3608000	1.1200247928547853
chr16	3607100	3608100	0.5950492055266092
chr16	3607200	3608200	0.6229942627672698
chr16	3607300	3608300	0.6840270619308457
chr16	3607400	3608400	0.5651738703604747
chr16	3607500	3608500	0.4697346030887389
chr16	3607600	3608600	0.18702087346085755
chr16	3607700	3608700	0.2536706957122701
chr16	3607800	3608800	-0.21708968110897287
chr16	3607900	3608900	0.24746462261350125
chr16	3608000	3609000	-0.287692364976731
chr16	3608100	3609100	-1.170777459684442
chr16	3608200	3609200	-1.293344842959402
chr16	3608300	3609300	-1.6396889661460694
chr16	3608400	3609400	-1.1687995843677244
chr16	3608500	3609500	-1.2369999370130398
chr16	3608600	3609600	-1.1420805435963908
chr16	3608700	3609700	-0.9462854973458066
chr16	3608800	3609800	-0.32792977681684005
chr16	3608900	3609900	-1.0565292157826172
chr16	3609000	3610000	-1.1108775441932204
chr16	3609100	3610100	0.12305626998224987
chr16	3609200	3610200	0.3971503603837461
chr16	3609300	3610300	1.2146890130100991
chr16	3609400	3610400	1.2246621793343184
chr16	3609500	3610500	0.9308600625887156
chr16	3609600	3610600	0.37574982989141625
chr16	3609700	3610700	0.5480142795237521
chr16	3609800	3610800	0.29294348865567205
chr16	3609900	3610900	-0.5933414252196776
chr16	3610000	3611000	-0.9534866504568126
chr16	3610100	3611100	-1.3774941604458115
chr16	3610200	3611200	-0.9244943621262584
chr16	3610300	3611300	-1.4767131356523453
chr16	3610400	3611400	-1.4884543227862037
chr16	3610500	3611500	-1.017588516679326
chr16	3610600	3611600	-1.6201724406078744
chr16	3610700	3611700	-1.7110539162833691
chr16	3610800	3611800	-2.2141242708454008
chr16	3610900	3611900	-1.6731377438114945
chr16	3611000	3612000	-0.9813562914266079
chr16	3611100	3612100	-1.3532268273447288
chr16	3611200	3612200	-2.486615402709248
chr16	3611300	3612300	-3.2983159032078926
chr16	3611400	3612400	-3.916522389577157
chr16	3611500	3612500	-4.814769684516178
chr16	3611600	3612600	-3.773426739133078
chr16	3611700	3612700	-3.868591680072788
chr16	3611800	3612800	-3.387489479454205
chr16	3611900	3612900	-3.2247464434911266
chr16	3612000	3613000	-3.630825269510944
chr16	3612600	3613600	-1.5707808648395465
chr16	3612700	3613700	-1.2518045759263572
chr16	3612800	3613800	-1.2547351409844352
chr16	3612900	3613900	-1.680878365459835
chr16	3613000	3614000	-1.5116585342876683
chr16	3613100	3614100	-1.4693383362320422
chr16	3613200	3614200	-1.5523353010450327
chr16	3613900	3614900	-1.3522264373224626
chr16	3614000	3615000	-1.914157018358216
chr16	3614100	3615100	-2.735744261797932
chr16	3614200	3615200	-3.01934385273787
chr16	3614300	3615300	-4.0163323180383
chr16	3614400	3615400	-3.772348355507898
chr16	3614500	3615500	-3.919130026453505
chr16	3614600	3615600	-4.149889296690241
chr16	3614700	3615700	-4.474275780931638
chr16	3614800	3615800	-4.256303895758993
chr16	3614900	3615900	-4.179550767270992
chr16	3615000	3616000	-4.656847053378186
chr16	3615100	3616100	-4.062949702847011
chr16	3615200	3616200	-3.6548869644146977
chr16	3615300	3616300	-3.312779567188835
chr16	3615400	3616400	-2.876987106268662
chr16	3615500	3616500	-2.83269451725842
chr16	3615600	3616600	-2.865312209685198
chr16	3615700	3616700	-3.0052745974057995
chr16	3615800	3616800	-3.0692328291525057
chr16	3615900	3616900	-2.554026859605476
chr16	3616000	3617000	-1.723723075450476
chr16	3616100	3617100	-1.5953974951158585
chr16	3616200	3617200	-1.4025506428499377
chr16	3616300	3617300	-1.0191545677648686
chr16	3618100	3619100	-1.5876130229837009
chr16	3618200	3619200	-2.2367003159572882
chr16	3618300	3619300	-2.467412464607801
chr16	3618400	3619400	-2.272026557586716
chr16	3618500	3619500	-3.0026834305536765
chr16	3618600	3619600	-3.7364650590595607
chr16	3618700	3619700	-4.915992458547222
chr16	3618800	3619800	-5.283757871235553
chr16	3618900	3619900	-4.566028144297474
chr16	3619000	3620000	-4.895919968232069
chr16	3619100	3620100	-4.2273636935505285
chr16	3619200	3620200	-3.7635082423475072
chr16	3619300	3620300	-3.985261120946608
chr16	3619400	3620400	-4.688355368032131
chr16	3619500	3620500	-4.742305338066117
chr16	3620200	3621200	-2.662594069016101
chr16	3620300	3621300	-2.957491765691264
chr16	3620400	3621400	-3.4685820767327185
chr16	3620500	3621500	-3.617187998428504
chr16	3620600	3621600	-4.063244087066595
chr16	3620700	3621700	-4.352420880646656
chr16	3620800	3621800	-4.464307164776657
chr16	3620900	3621900	-4.029439014365541
chr16	3621000	3622000	-4.311961377558767
chr16	3621100	3622100	-4.756280565471559
chr16	3621200	3622200	-4.075222842582123
chr16	3621300	3622300	-4.6094118510311946
chr16	3621400	3622400	-4.003747259470513
chr16	3621500	3622500	-4.683275178790104
chr16	3621600	3622600	-4.993413481371882
chr16	3621700	3622700	-4.493954289334334
chr16	3621800	3622800	-4.313616404181551
chr16	3621900	3622900	-5.0701165953614815
chr16	3622000	3623000	-4.410097322128575
chr16	3622100	3623100	-4.376844161730151
chr16	3622200	3623200	-4.993443681905224
chr16	3622300	3623300	-4.185036663416927
chr16	3622400	3623400	-4.599149904304659
chr16	3622500	3623500	-3.959019950523032
chr16	3622600	3623600	-3.4629982086275604
chr16	3622700	3623700	-4.0847675429742365
chr16	3622800	3623800	-4.916358749300259
chr16	3622900	3623900	-4.5213560740386
chr16	3623000	3624000	-4.760532764270977
chr16	3623100	3624100	-4.6972126590005505
chr16	3623200	3624200	-4.116758376849222
chr16	3623300	3624300	-4.123793456737715
chr16	3623400	3624400	-4.449646489287082
chr16	3623500	3624500	-3.9037344239859455
chr16	3623600	3624600	-3.930920485542112
chr16	3623700	3624700	-3.6589864912434473
chr16	3623800	3624800	-3.3491859216326807
chr16	3623900	3624900	-3.2975391822462736
chr16	3624000	3625000	-3.868900207971599
chr16	3624100	3625100	-4.209708190592457
chr16	3624200	3625200	-5.0479154232046
chr16	3624300	3625300	-5.1413136409524185
chr16	3624400	3625400	-4.854183121072348
chr16	3624500	3625500	-5.7690131800581765
chr16	3624600	3625600	-5.594509160578356
chr16	3624700	3625700	-5.736397170351063
chr16	3624800	3625800	-5.231347000209657
chr16	3624900	3625900	-5.236635373027694
chr16	3625000	3626000	-4.735359950218779
chr16	3625100	3626100	-3.9180435753876113
chr16	3625200	3626200	-3.8035702504010978
chr16	3625300	3626300	-4.000947475872388
chr16	3625400	3626400	-3.8753456214742776
chr16	3625500	3626500	-3.9549422805814074
chr16	3625600	3626600	-4.013164139299565
chr16	3625700	3626700	-4.103868088624023
chr16	3625800	3626800	-4.539418829321974
chr16	3625900	3626900	-4.451050408656537
chr16	3626000	3627000	-4.81708114579099
chr16	3626100	3627100	-5.162411552782969
chr16	3626200	3627200	-4.630538379685262
chr16	3626300	3627300	-4.1807127002031566
chr16	3626400	3627400	-3.83333542276662
chr16	3626500	3627500	-2.93152318115006
chr16	3626600	3627600	-2.9880180994916063
chr16	3626700	3627700	-2.090343924462017
chr16	3629200	3630200	-2.052844774394085
chr16	3629300	3630300	-1.6796359661867053
chr16	3629400	3630400	-1.6279220032264523
chr16	3629500	3630500	-1.948841911483986
chr16	3629600	3630600	-1.5625041279300025
chr16	3629700	3630700	-1.5241190926531358
chr16	3629800	3630800	-2.0105397406052066
chr16	3629900	3630900	-1.7090354570104929
chr16	3630000	3631000	-1.7307051062964873
chr16	3630100	3631100	-1.9697961818350564
chr16	3630200	3631200	-2.2247697647455422
chr16	3630300	3631300	-2.788452753289885
chr16	3630400	3631400	-3.021521546079664
chr16	3630500	3631500	-2.9420458980385202
chr16	3630600	3631600	-3.3299018789989976
chr16	3630700	3631700	-3.2477266879957054
chr16	3630800	3631800	-2.6130438013186907
chr16	3630900	3631900	-2.652053287450871
chr16	3631100	3632100	-2.076989033900128
chr16	3631400	3632400	-0.973215399606647
chr16	3631500	3632500	-0.5800855129947005
chr16	3631600	3632600	-0.6595843812765839
chr16	3631800	3632800	-1.5839042786827735
chr16	3631900	3632900	-1.896072326389756
chr16	3632000	3633000	-2.7597858365591486
chr16	3632100	3633100	-3.0520482267180147
chr16	3632200	3633200	-3.0315855734343486
chr16	3632300	3633300	-3.602001525147669
chr16	3632400	3633400	-3.71351980578652
chr16	3632500	3633500	-3.1670806946061565
chr16	3632600	3633600	-2.876267524309942
chr16	3632700	3633700	-2.96316420546036
chr16	3632800	3633800	-2.5108137014333782
chr16	3632900	3633900	-2.1321050125910714
chr16	3633000	3634000	-1.7060197372025616
chr16	3633100	3634100	-1.299382283413167
chr16	3633200	3634200	-1.8757464806489623
chr16	3633300	3634300	-1.4544013419365691
chr16	3635500	3636500	-2.677448491335262
chr16	3635600	3636600	-2.8202565031212634
chr16	3635700	3636700	-1.2169471438440074
chr16	3635800	3636800	-0.02899898087900947
chr16	3635900	3636900	0.4551097235727245
chr16	3636000	3637000	0.11454854193945345
chr16	3636100	3637100	-0.1113456296017265
chr16	3636200	3637200	0.3761419336068356
chr16	3636300	3637300	0.5670440649364024
chr16	3636400	3637400	-0.2293020708425613
chr16	3636500	3637500	-0.1273279064747235
chr16	3636600	3637600	-0.2121323481818853
chr16	3636700	3637700	-1.035866912351074
chr16	3636800	3637800	-1.8515097025476577
chr16	3636900	3637900	-2.4918627779299944
chr16	3637000	3638000	-3.113216838590541
chr16	3637100	3638100	-3.110645545807038
chr16	3637200	3638200	-2.8033648151768493
chr16	3637300	3638300	-2.595765689987686
chr16	3637400	3638400	-2.182034190153076
chr16	3637500	3638500	-2.702307825532024
chr16	3637600	3638600	-2.18245985516908
chr16	3637700	3638700	-1.9560509038248108
chr16	3637800	3638800	-2.221352547579176
chr16	3637900	3638900	-2.3164899033252064
chr16	3638000	3639000	-1.281296426965028
chr16	3638100	3639100	-1.0277239701101928
chr16	3638200	3639200	-1.822685088886428
chr16	3638300	3639300	-2.116028192706319
chr16	3638400	3639400	-2.0793420688781388
chr16	3638500	3639500	-1.306260966536942
chr16	3638600	3639600	-1.2622532728965772
chr16	3638700	3639700	-1.8112990293460736
chr16	3638800	3639800	-0.72205225510109
chr16	3638900	3639900	-0.4773001004868482
chr16	3639000	3640000	-0.8102862654902624
chr16	3639100	3640100	-1.7766318320386394
chr16	3639200	3640200	-1.0081599690356826
chr16	3639300	3640300	-1.0339707847427968
chr16	3639400	3640400	-1.0225672267986758
chr16	3639500	3640500	-1.066898890002491
chr16	3639600	3640600	-0.9497260244465714
chr16	3639700	3640700	-0.5985622231512228
chr16	3639800	3640800	-1.2822763325081832
chr16	3639900	3640900	-0.9568899935415376
chr16	3640000	3641000	-0.6071784090367464
chr16	3640100	3641100	0.4981975952965771
chr16	3640200	3641200	0.5855672511610348
chr16	3640300	3641300	1.2113535158574245
chr16	3640400	3641400	0.8708757164641363
chr16	3640500	3641500	0.7718432184195735
chr16	3640600	3641600	0.8504464875910113
chr16	3640700	3641700	1.111984316051983
chr16	3640800	3641800	1.5381191940865084
chr16	3640900	3641900	1.290502230023975
chr16	3641000	3642000	1.155178244473166
chr16	3641100	3642100	1.0467579859934937
chr16	3641200	3642200	0.923991992591484
chr16	3641300	3642300	-0.22308639968843585
chr16	3641400	3642400	-0.4629429111426166
chr16	3641500	3642500	-0.4776883364835953
chr16	3641600	3642600	-0.2434970617763544
chr16	3641700	3642700	0.061420605873011125
chr16	3641800	3642800	0.20390366828968
chr16	3641900	3642900	-0.0693679768511547
chr16	3642000	3643000	0.15705404067348544
chr16	3642100	3643100	0.3076083436807525
chr16	3642200	3643200	0.03360711613665306
chr16	3642300	3643300	0.6633537730504501
chr16	3642400	3643400	1.1252840935977075
chr16	3642800	3643800	-1.0711146084486831
chr16	3642900	3643900	-0.2055464619627954
chr16	3643000	3644000	0.08776452110974028
chr16	3643100	3644100	0.5939341698443307
chr16	3643200	3644200	0.34149895483988324
chr16	3643300	3644300	0.21320868369633086
chr16	3643400	3644400	0.09056650714260296
chr16	3643500	3644500	-0.2632510989609585
chr16	3643600	3644600	-0.17157884640907894
chr16	3643700	3644700	-0.043306000523567575
chr16	3644200	3645200	-1.0408735894701842
chr16	3644300	3645300	-0.5537058282749304
chr16	3644400	3645400	-0.7335071844483805
chr16	3644500	3645500	-0.4976637231444751
chr16	3644600	3645600	0.0629444962905246
chr16	3644700	3645700	-0.08645131068006955
chr16	3644800	3645800	-0.017855111307923912
chr16	3644900	3645900	0.3009380678701148
chr16	3645000	3646000	0.25391559970138755
chr16	3645100	3646100	0.2390149272699449
chr16	3645200	3646200	0.010029164841385295
chr16	3645300	3646300	-0.2158381282719842
chr16	3645400	3646400	0.20012636888883495
chr16	3645500	3646500	0.1919597915408576
chr16	3645600	3646600	-0.3710126635011156
chr16	3645700	3646700	-0.09884757357919538
chr16	3645800	3646800	-0.3267457741090499
chr16	3645900	3646900	-0.109789673749857
chr16	3646000	3647000	-0.14801711054809574
chr16	3646100	3647100	-0.14548504220927386
chr16	3646200	3647200	0.2549067983503289
chr16	3647300	3648300	-0.1061074758708372
chr16	3647400	3648400	0.5081895852080507
chr16	3647500	3648500	1.0370553964828009
chr16	3647600	3648600	1.0554623768422438
chr16	3647700	3648700	0.9854616534805076
chr16	3647800	3648800	0.5597503158207511
chr16	3647900	3648900	-0.22439368480792327
chr16	3648000	3649000	-0.35668816683322363
chr16	3648100	3649100	-0.3252831639226024
chr16	3648200	3649200	-0.6775434907117436
chr16	3648300	3649300	-0.8188530520792948
chr16	3648400	3649400	-1.2706656879570652
chr16	3648500	3649500	-1.3682039662355494
chr16	3648600	3649600	-1.1612102176414811
chr16	3648700	3649700	-1.5944288562163125
chr16	3648800	3649800	-0.9533574230143728
chr16	3648900	3649900	0.47541167201013296
chr16	3649000	3650000	0.23007921034057646
chr16	3649100	3650100	0.2516670099981492
chr16	3649200	3650200	0.5014208280524138
chr16	3649300	3650300	0.3344760569018172
chr16	3649400	3650400	-0.16991386019788002
chr16	3649500	3650500	-0.2027574769950493
chr16	3649600	3650600	-0.2109252579498565
chr16	3650600	3651600	-0.3143180367292766
chr16	3650700	3651700	0.03532314240755448
chr16	3650800	3651800	-0.03216334400273412
chr16	3650900	3651900	-0.027534144521771803
chr16	3651000	3652000	-0.4382273613700826
chr16	3651100	3652100	-0.4937412247205804
chr16	3651200	3652200	-1.501171378784141
chr16	3651300	3652300	-1.2327597131471852
chr16	3651400	3652400	-1.43711912764483
chr16	3651500	3652500	-1.033363245048079
chr16	3651600	3652600	-1.3489259843871937
chr16	3651700	3652700	-1.4489957875670776
chr16	3651800	3652800	-1.569512271719695
chr16	3651900	3652900	-1.8319461056293065
chr16	3652000	3653000	-0.9012611675658443
chr16	3652100	3653100	-1.2761034600086063
chr16	3652200	3653200	-1.1655421985851155
chr16	3652300	3653300	-1.27709049335384
chr16	3652400	3653400	-1.080130011323111
chr16	3652500	3653500	-1.5576126695282584
chr16	3652600	3653600	-0.3078799018430429
chr16	3652700	3653700	-0.40916240623569056
chr16	3652800	3653800	-0.4661262484964984
chr16	3653900	3654900	-4.11135628616238
chr16	3654000	3655000	-4.242793052271199
chr16	3654100	3655100	-3.7630182692792564
chr16	3654200	3655200	-3.167526412155464
chr16	3654300	3655300	-2.7455777678441984
chr16	3654400	3655400	-3.3068519642238283
chr16	3654500	3655500	-4.066801154928549
chr16	3654600	3655600	-3.324223603037432
chr16	3654700	3655700	-2.9805363331878834
chr16	3654800	3655800	-1.8660611361917063
chr16	3654900	3655900	-1.45743079750025
chr16	3655000	3656000	-0.37280161826541247
chr16	3655100	3656100	-0.3647762494959323
chr16	3655200	3656200	-0.3742937469608704
chr16	3655300	3656300	-1.3815966930370516
chr16	3655400	3656400	-0.924573868382384
chr16	3655500	3656500	0.03469775602682952
chr16	3655600	3656600	0.41690657472124815
chr16	3655700	3656700	0.6027904771295037
chr16	3655800	3656800	0.1812686999784658
chr16	3655900	3656900	-0.1257403039938728
chr16	3656000	3657000	-1.3733985942816658
chr16	3656100	3657100	-2.0227662323890176
chr16	3656200	3657200	-2.2282173046837666
chr16	3656300	3657300	-1.5906825440065546
chr16	3656400	3657400	-1.649061094879151
chr16	3656500	3657500	-2.5947691216387376
chr16	3656600	3657600	-2.881566705870045
chr16	3656700	3657700	-3.5537235325003773
chr16	3656800	3657800	-3.4833813263616835
chr16	3656900	3657900	-3.7361121505287542
chr16	3657000	3658000	-2.898279122714665
chr16	3657100	3658100	-2.9583789402982785
chr16	3657200	3658200	-3.4777323192160354
chr16	3657300	3658300	-3.581098950627559
chr16	3657400	3658400	-3.1743339090159397
chr16	3657500	3658500	-2.1877393923529898
chr16	3657600	3658600	-2.6148974966352596
chr16	3657700	3658700	-2.171860769496081
chr16	3657800	3658800	-2.8271800750298355
chr16	3657900	3658900	-2.273814156229689
chr16	3658000	3659000	-2.8799134341980266
chr16	3658100	3659100	-2.7646545880604165
chr16	3658200	3659200	-2.4018693579888577
chr16	3658300	3659300	-3.259000569794399
chr16	3658400	3659400	-3.710241110172801
chr16	3658500	3659500	-4.6661925816073495
chr16	3658600	3659600	-4.438273007418356
chr16	3658700	3659700	-5.370424433607429
chr16	3658800	3659800	-5.480588651294899
chr16	3658900	3659900	-6.463933955321728
chr16	3659000	3660000	-6.396430414428719
chr16	3659100	3660100	-6.581571034451818
chr16	3659200	3660200	-6.620036326294796
chr16	3659300	3660300	-5.893567084960255
chr16	3659400	3660400	-6.092061400236665
chr16	3659500	3660500	-5.43253354750242
chr16	3659600	3660600	-5.457119474071585
chr16	3659700	3660700	-4.231103458857217
chr16	3659800	3660800	-3.5184356836671404
chr16	3659900	3660900	-2.9162881676101517
chr16	3660000	3661000	-2.801120490188638
chr16	3660100	3661100	-2.80242197767079
chr16	3660200	3661200	-2.8708199210628056
chr16	3660300	3661300	-3.419070148992772
chr16	3660400	3661400	-3.366437151761605
chr16	3660500	3661500	-3.5653566395884084
chr16	3660600	3661600	-3.2677567533364864
chr16	3660700	3661700	-4.1421081012706615
chr16	3660800	3661800	-4.020617062527668
chr16	3660900	3661900	-4.086851329935866
chr16	3661000	3662000	-4.022504904778672
chr16	3661100	3662100	-2.853832451225337
chr16	3661200	3662200	-3.170518332838593
chr16	3661300	3662300	-2.768041796875867
chr16	3661400	3662400	-2.5892311690255507
chr16	3661500	3662500	-2.568682599480289
chr16	3661600	3662600	-3.2361541599415475
chr16	3661700	3662700	-3.119257604823333
chr16	3661800	3662800	-2.2174315125904362
chr16	3661900	3662900	-1.538041614821814
chr16	3662000	3663000	-1.330056227746622
chr16	3662100	3663100	-2.003982319653675
chr16	3662200	3663200	-1.7046966206389154
chr16	3662300	3663300	-1.743710987609941
chr16	3662400	3663400	-1.4422677578814278
chr16	3662500	3663500	-1.0134084022330407
chr16	3662600	3663600	-0.8891246634894675
chr16	3662700	3663700	0.2609143840606012
chr16	3662800	3663800	-0.6903059650338774
chr16	3662900	3663900	-1.3191077716802329
chr16	3663000	3664000	-1.6313254703222553
chr16	3663100	3664100	-1.5250530912893692
chr16	3663200	3664200	-0.6798844892717479
chr16	3663300	3664300	-0.07316157807412248
chr16	3663400	3664400	0.3490464902925992
chr16	3663500	3664500	0.4554750815878093
chr16	3663600	3664600	1.156207717962248
chr16	3663700	3664700	0.9675119355165152
chr16	3663800	3664800	1.991009608562826
chr16	3663900	3664900	2.542686492831596
chr16	3664000	3665000	2.9494716959877154
chr16	3664100	3665100	2.5881924832642107
chr16	3664200	3665200	2.103727905262087
chr16	3664300	3665300	1.8297546163689813
chr16	3664400	3665400	1.0670361482967174
chr16	3664500	3665500	0.2529465026487071
chr16	3664600	3665600	0.09230247281016266
chr16	3664700	3665700	-0.5803098712413866
chr16	3664800	3665800	-1.3088046700271834
chr16	3664900	3665900	-1.1111735584459688
chr16	3665000	3666000	-0.865565928493213
chr16	3665100	3666100	-0.2003271188436252
chr16	3665200	3666200	-0.9995238301012244
chr16	3665300	3666300	-1.4459808445385185
chr16	3665400	3666400	-1.227424963796876
chr16	3665500	3666500	-1.5011648326516651
chr16	3665600	3666600	-2.0279145773001663
chr16	3665700	3666700	-1.912884432351684
chr16	3665800	3666800	-2.068488232022879
chr16	3665900	3666900	-2.8366949914341446
chr16	3666000	3667000	-2.7866745567056737
chr16	3666100	3667100	-3.123671520172556
chr16	3666200	3667200	-2.5833403202149148
chr16	3666300	3667300	-2.4349177308283334
chr16	3666400	3667400	-2.3468546815818234
chr16	3666500	3667500	-1.8056379446872128
chr16	3666600	3667600	-1.4371635482313885
chr16	3666700	3667700	-1.3224945257125698
chr16	3666800	3667800	-1.4598981286488948
chr16	3668100	3669100	-0.6629707350575307
chr16	3668200	3669200	-0.8152741710387883
chr16	3668300	3669300	-0.2262991330313915
chr16	3668400	3669400	-0.4220082667960529
chr16	3668500	3669500	-0.320613159876998
chr16	3668600	3669600	-0.2787262945246537
chr16	3668700	3669700	-0.5231876902725889
chr16	3668800	3669800	0.26101910867497485
chr16	3670400	3671400	-2.2410493112355256
chr16	3670500	3671500	-1.9067363986346448
chr16	3670600	3671600	-1.448193613964294
chr16	3670700	3671700	-0.8397872094191067
chr16	3670800	3671800	0.059963616101571686
chr16	3670900	3671900	-0.25283561798209986
chr16	3671000	3672000	0.155223167781123
chr16	3671100	3672100	0.4941496257381356
chr16	3671200	3672200	0.6467263193002706
chr16	3671300	3672300	1.0846853444551294
chr16	3671400	3672400	0.7394119905531289
chr16	3671500	3672500	0.3232076300657296
chr16	3671600	3672600	0.4567653638137966
chr16	3671700	3672700	0.514293521387426
chr16	3671800	3672800	0.9426152973762946
chr16	3671900	3672900	1.540581201348345
chr16	3672000	3673000	1.3289186089325418
chr16	3672100	3673100	1.2508151113695036
chr16	3672200	3673200	1.2392345468980877
chr16	3672300	3673300	1.000598146670428
chr16	3672400	3673400	1.2491779497736306
chr16	3672500	3673500	1.7993344201135155
chr16	3672600	3673600	1.8790779768079224
chr16	3672700	3673700	1.5374544032451332
chr16	3675700	3676700	-0.2495786945027662
chr16	3675800	3676800	-0.15179886759687966
chr16	3675900	3676900	-0.7111397288475245
chr16	3676000	3677000	-1.1101352955993207
chr16	3676100	3677100	-1.5689339915150406
chr16	3676200	3677200	-1.1805818707601066
chr16	3676300	3677300	-1.0412889834223396
chr16	3676400	3677400	-1.3868422270281988
chr16	3676500	3677500	-1.945466514028374
chr16	3676600	3677600	-2.1925102580079554
chr16	3676700	3677700	-1.4992485324474851
chr16	3676800	3677800	-1.344733223965654
chr16	3676900	3677900	-0.6372115080150128
chr16	3677000	3678000	-0.09342583570387485
chr16	3677100	3678100	-0.4049621455037273
chr16	3677200	3678200	-0.5433854106988191
chr16	3677300	3678300	-0.5229539216681475
chr16	3677400	3678400	-0.035978441493413116
chr16	3677500	3678500	0.18773605312996305
chr16	3677600	3678600	0.6281920183740529
chr16	3677700	3678700	0.3945680823853493
chr16	3677800	3678800	0.18573889038912786
chr16	3677900	3678900	-0.016051973488322376
chr16	3678000	3679000	-0.20755314446889478
chr16	3678100	3679100	-0.24511297947123595
chr16	3678200	3679200	-0.3352728324025661
chr16	3678300	3679300	-0.7211236679287899
chr16	3678400	3679400	-0.8194599432379632
chr16	3678500	3679500	-1.1658879299070282
chr16	3678600	3679600	-1.3897497402611356
chr16	3678700	3679700	-1.1046412162714236
chr16	3678800	3679800	-1.0075439142544351
chr16	3678900	3679900	-0.9048821292209959
chr16	3679000	3680000	-0.6774086545899494
chr16	3679100	3680100	-0.5186506359424051
chr16	3679200	3680200	-0.25095198936790003
chr16	3679300	3680300	-0.5757923735211188
chr16	3679400	3680400	-1.1780191302674905
chr16	3679500	3680500	-0.7651834012061141
chr16	3679600	3680600	-0.21727709380376084
chr16	3679700	3680700	-0.0362952097547199
chr16	3679800	3680800	-0.0030841979337604755
chr16	3679900	3680900	-0.0932884467612372
chr16	3680000	3681000	-0.5841086440308532
chr16	3680100	3681100	-0.03966879640616915
chr16	3680200	3681200	-0.2612500370890763
chr16	3680300	3681300	0.1823804417312894
chr16	3680400	3681400	0.6104100162442414
chr16	3680500	3681500	0.3133411462642757
chr16	3680600	3681600	-0.23417544467675275
chr16	3680700	3681700	-0.8490341057737054
chr16	3680800	3681800	-1.0250787259643217
chr16	3680900	3681900	-1.5780749963957463
chr16	3681000	3682000	-1.8693758374673668
chr16	3681100	3682100	-2.7065959961793653
chr16	3681200	3682200	-2.4814144741825817
chr16	3681300	3682300	-3.1288791808482737
chr16	3681400	3682400	-2.977011101227493
chr16	3681500	3682500	-2.285454108402203
chr16	3681600	3682600	-1.8148224039647642
chr16	3681700	3682700	-1.6801985497278271
chr16	3681800	3682800	-1.509138912517675
chr16	3681900	3682900	-1.0846548950890238
chr16	3682000	3683000	-0.42461521762595317
chr16	3682100	3683100	0.1944197039813316
chr16	3683200	3684200	-1.4779938418865628
chr16	3683300	3684300	-1.892631039125028
chr16	3683400	3684400	-2.0783508156867763
chr16	3683500	3684500	-2.756467685883147
chr16	3683600	3684600	-2.827829858086093
chr16	3683700	3684700	-2.7241605939581923
chr16	3683800	3684800	-3.1181897761836086
chr16	3683900	3684900	-3.15072355759529
chr16	3684000	3685000	-3.463682412516968
chr16	3684100	3685100	-3.392934870366596
chr16	3684200	3685200	-3.4760453715708177
chr16	3684300	3685300	-3.0615510922390086
chr16	3684400	3685400	-2.599452811106826
chr16	3684500	3685500	-2.780057560738752
chr16	3684600	3685600	-2.583131418503578
chr16	3684700	3685700	-3.11279064356296
chr16	3684800	3685800	-3.405112344152544
chr16	3684900	3685900	-2.9230670408755786
chr16	3685000	3686000	-2.558309095247085
chr16	3685100	3686100	-1.4650418663267308
chr16	3685200	3686200	-1.2554587040922969
chr16	3685300	3686300	-1.245569593254824
chr16	3685400	3686400	-1.3716999473316496
chr16	3685500	3686500	-1.3423117054285258
chr16	3685600	3686600	-1.6265489716014805
chr16	3685700	3686700	-1.3604441072704885
chr16	3685800	3686800	-0.9396239374885312
chr16	3685900	3686900	-1.5463427145348334
chr16	3686000	3687000	-2.157533727707757
chr16	3686100	3687100	-2.403913918984009
chr16	3686200	3687200	-2.533056297450327
chr16	3686300	3687300	-2.8317530351118565
chr16	3686400	3687400	-3.3741196935588307
chr16	3686500	3687500	-3.058215293887093
chr16	3686600	3687600	-3.0716376794477402
chr16	3686700	3687700	-2.9750876837666738
chr16	3686800	3687800	-2.686208502295892
chr16	3686900	3687900	-2.6561114859533252
chr16	3687900	3688900	-2.5853737040226887
chr16	3688000	3689000	-2.5812941931332256
chr16	3688100	3689100	-2.904000685121221
chr16	3688200	3689200	-3.243601980096813
chr16	3688300	3689300	-2.714015912725184
chr16	3688400	3689400	-2.5191068018628893
chr16	3688500	3689500	-2.3732390835108603
chr16	3688600	3689600	-3.1538264717137903
chr16	3688700	3689700	-2.6261029451598192
chr16	3688800	3689800	-3.1240168773867567
chr16	3688900	3689900	-3.4547946210530074
chr16	3689000	3690000	-3.6717730650526197
chr16	3689100	3690100	-2.8916707488938136
chr16	3689200	3690200	-3.1044479677795285
chr16	3689300	3690300	-2.9198551046335064
chr16	3689400	3690400	-3.469826212700021
chr16	3689500	3690500	-4.5464488347966805
chr16	3689600	3690600	-4.402010280088486
chr16	3689700	3690700	-4.103026105522787
chr16	3689800	3690800	-3.5739200820821244
chr16	3689900	3690900	-2.537788680788231
chr16	3690000	3691000	-2.1470470144988245
chr16	3690100	3691100	-2.3406487142306367
chr16	3690200	3691200	-1.5190341121970952
chr16	3690300	3691300	-1.620070385891869
chr16	3690400	3691400	-1.4002615913929364
chr16	3690500	3691500	-0.7815143020869598
chr16	3690600	3691600	0.09132384953597214
chr16	3690700	3691700	0.5219816362150094
chr16	3690800	3691800	0.05035798795845258
chr16	3690900	3691900	-0.5885397865370814
chr16	3691000	3692000	-1.072578882783614
chr16	3691100	3692100	-0.8861966562813496
chr16	3691200	3692200	-0.9755805484487986
chr16	3691300	3692300	-1.1231862445594514
chr16	3691400	3692400	-1.3292137950995
chr16	3691500	3692500	-1.298726882414039
chr16	3692700	3693700	-1.6476135470629272
chr16	3692800	3693800	-2.936346478639025
chr16	3692900	3693900	-3.4531320133852237
chr16	3693000	3694000	-3.4639999112535147
chr16	3693100	3694100	-4.083378346538665
chr16	3693200	3694200	-4.325266329080935
chr16	3693300	3694300	-4.429711277425088
chr16	3693400	3694400	-3.6570685350579817
chr16	3693500	3694500	-3.9674338295844818
chr16	3693600	3694600	-3.3890906965040672
chr16	3693700	3694700	-3.625523641869294
chr16	3693800	3694800	-2.5472675986388778
chr16	3693900	3694900	-2.51573815565182
chr16	3694000	3695000	-2.9908436911621443
chr16	3694100	3695100	-2.1502999626654407
chr16	3694200	3695200	-1.7612255616212995
chr16	3694300	3695300	-1.9376973361943808
chr16	3694400	3695400	-2.535576126724201
chr16	3694500	3695500	-2.0021897288062327
chr16	3694600	3695600	-1.5254307192425547
chr16	3694700	3695700	-1.297211587481938
chr16	3694800	3695800	-1.4273774012127578
chr16	3694900	3695900	-1.4435405567996618
chr16	3695000	3696000	-1.1314032511898346
chr16	3695100	3696100	-1.4917495112325794
chr16	3695200	3696200	-1.1842505114138302
chr16	3695300	3696300	-1.1041646621702634
chr16	3695400	3696400	-1.2422778359744482
chr16	3695500	3696500	-1.3934634178478258
chr16	3695600	3696600	-2.8431332925208004
chr16	3695700	3696700	-2.4217522490373837
chr16	3695800	3696800	-2.033097309888541
chr16	3695900	3696900	-1.8127975130415204
chr16	3696000	3697000	-2.1015969439200846
chr16	3696100	3697100	-2.9026697118792626
chr16	3696200	3697200	-4.266747432345446
chr16	3696300	3697300	-4.233568378667004
chr16	3696400	3697400	-4.669278183508847
chr16	3696500	3697500	-4.7328451074934605
chr16	3696600	3697600	-3.813185624648696
chr16	3696800	3697800	-4.605072650239489
chr16	3698100	3699100	-4.618715568081028
chr16	3698200	3699200	-4.394330417932534
chr16	3698300	3699300	-4.342944548674113
chr16	3698400	3699400	-4.842093048607368
chr16	3698500	3699500	-4.536962500677519
chr16	3698600	3699600	-4.688127729402308
chr16	3699900	3700900	-2.7257397326847785
chr16	3700000	3701000	-2.4866758986370554
chr16	3700100	3701100	-2.7009198478681147
chr16	3700200	3701200	-3.0852939397175647
chr16	3700300	3701300	-2.9703194064658796
chr16	3700400	3701400	-3.0341816083231627
chr16	3700500	3701500	-2.8545922938663413
chr16	3700600	3701600	-2.9154361224236007
chr16	3700700	3701700	-3.431703118754849
chr16	3700800	3701800	-3.1769211989022232
chr16	3700900	3701900	-2.775325534236663
chr16	3701000	3702000	-3.3690695075547437
chr16	3701100	3702100	-3.5523039088761976
chr16	3701200	3702200	-3.596268065872247
chr16	3701300	3702300	-3.9809573120350517
chr16	3701400	3702400	-3.783954222246562
chr16	3701500	3702500	-4.2543366998761565
chr16	3701600	3702600	-5.141167728765236
chr16	3701700	3702700	-5.14472051612602
chr16	3701800	3702800	-4.950407949886267
chr16	3701900	3702900	-5.438103730732885
chr16	3702000	3703000	-5.044731733345598
chr16	3703100	3704100	-1.7842303248107878
chr16	3703200	3704200	-2.0905848497586508
chr16	3703300	3704300	-2.152912405017235
chr16	3703400	3704400	-2.9303663212191484
chr16	3703500	3704500	-3.3849792194828834
chr16	3703600	3704600	-3.401348258677652
chr16	3703700	3704700	-4.8918926673159016
chr16	3703800	3704800	-5.483840801976972
chr16	3703900	3704900	-4.608615643373653
chr16	3704000	3705000	-4.9865521172974425
chr16	3704100	3705100	-5.0713113795202895
chr16	3704200	3705200	-4.966037275495298
chr16	3704300	3705300	-5.161893261165916
chr16	3704400	3705400	-5.7613198868580975
chr16	3704500	3705500	-5.399762801613406
chr16	3704600	3705600	-6.0897626862626435
chr16	3704700	3705700	-5.3953309708009565
chr16	3704800	3705800	-5.086502655315957
chr16	3704900	3705900	-5.089410129805415
chr16	3705000	3706000	-4.705878770652797
chr16	3705100	3706100	-5.083911808450638
chr16	3705200	3706200	-5.003234227325584
chr16	3705300	3706300	-5.344918627050816
chr16	3705400	3706400	-4.67188322833614
chr16	3706000	3707000	-3.64577223483877
chr16	3706100	3707100	-3.6491061053601848
chr16	3706200	3707200	-3.8662665492558967
chr16	3707900	3708900	-1.9782428825230616
chr16	3708000	3709000	-1.9446895325084315
chr16	3708100	3709100	-1.3247873606162601
chr16	3709100	3710100	-4.573647901854726
chr16	3709200	3710200	-5.248563633199775
chr16	3709300	3710300	-4.529205173968951
chr16	3709400	3710400	-5.355709769880575
chr16	3709500	3710500	-4.7852991621395535
chr16	3709600	3710600	-4.631119048824753
chr16	3709700	3710700	-3.86296715334136
chr16	3709800	3710800	-4.591323833929933
chr16	3709900	3710900	-4.74444817940215
chr16	3710000	3711000	-3.925113170989634
chr16	3712300	3713300	-1.3331239915789903
chr16	3712400	3713400	-1.7915612919517687
chr16	3712500	3713500	-1.4141294508817976
chr16	3712600	3713600	-0.6186756035780631
chr16	3712700	3713700	-0.09152479540868502
chr16	3712800	3713800	-0.0799561234787177
chr16	3712900	3713900	-0.311112696036942
chr16	3713000	3714000	-0.06814829867783105
chr16	3713100	3714100	-0.5523698418711537
chr16	3713200	3714200	-0.7374112981793385
chr16	3713300	3714300	-0.7930237544376653
chr16	3713400	3714400	-0.39117967778517737
chr16	3713500	3714500	-1.2871852188457162
chr16	3713600	3714600	-2.2310707830975116
chr16	3713700	3714700	-1.8369718823868744
chr16	3713800	3714800	-2.9717909215052463
chr16	3713900	3714900	-2.953864753866384
chr16	3714000	3715000	-3.4623390235682536
chr16	3714100	3715100	-3.6287378361838285
chr16	3714200	3715200	-4.154861538784272
chr16	3714300	3715300	-4.40836084933347
chr16	3714400	3715400	-5.6197114673133255
chr16	3714500	3715500	-5.343606289396979
chr16	3714600	3715600	-5.737809863372122
chr16	3714700	3715700	-6.377796670643293
chr16	3714800	3715800	-5.884159170208088
chr16	3714900	3715900	-6.053590152371669
chr16	3715000	3716000	-5.507831362728493
chr16	3715100	3716100	-5.615989133138092
chr16	3715200	3716200	-5.325287000360801
chr16	3715300	3716300	-5.460567939196834
chr16	3715400	3716400	-4.032415932884125
chr16	3715500	3716500	-3.392675451722216
chr16	3715600	3716600	-2.6848627111972347
chr16	3715700	3716700	-2.613383295892694
chr16	3715800	3716800	-2.498063319158584
chr16	3715900	3716900	-2.2073719310835025
chr16	3716000	3717000	-2.802231488612216
chr16	3716100	3717100	-2.08213399557851
chr16	3716200	3717200	-1.3421133979229365
chr16	3716300	3717300	-1.3711132594455495
chr16	3716400	3717400	-1.6560141652189375
chr16	3716500	3717500	-0.7591454140406342
chr16	3716600	3717600	-1.2200139256629567
chr16	3716700	3717700	-1.2303047951219157
chr16	3716800	3717800	-0.5021915731321042
chr16	3716900	3717900	0.25085876898204024
chr16	3717000	3718000	0.7955922236583107
chr16	3717100	3718100	0.5191889683716576
chr16	3717200	3718200	-0.6391868504359962
chr16	3717300	3718300	-1.1714334324111342
chr16	3717400	3718400	-1.9221303097435272
chr16	3717500	3718500	-2.841119310029917
chr16	3717600	3718600	-2.1592649790946705
chr16	3717700	3718700	-1.8483066089098068
chr16	3717800	3718800	-2.4709614878136623
chr16	3717900	3718900	-3.0716810617081403
chr16	3718000	3719000	-3.657141319601761
chr16	3718100	3719100	-3.8387573517672835
chr16	3718200	3719200	-3.2913258031627017
chr16	3718500	3719500	-1.4333491121112198
chr16	3718600	3719600	-1.873560662419032
chr16	3718700	3719700	-1.3705242093022687
chr16	3718800	3719800	-0.2390088694712081
chr16	3718900	3719900	-0.9782660441502854
chr16	3719000	3720000	-1.1094543436329327
chr16	3719100	3720100	-1.3124092363766815
chr16	3719200	3720200	-1.2052907107893744
chr16	3719300	3720300	-1.0262868680690902
chr16	3719400	3720400	-0.8674102070006716
chr16	3719500	3720500	-0.6111016463729323
chr16	3719600	3720600	-0.31067881246295953
chr16	3719700	3720700	0.16861918953523247
chr16	3719800	3720800	-0.44394131912929424
chr16	3719900	3720900	-0.5104444191203169
chr16	3720000	3721000	-0.43249346084992546
chr16	3720100	3721100	-0.0933307761617172
chr16	3721200	3722200	-0.011319141805498614
chr16	3721300	3722300	0.054272178651175035
chr16	3721400	3722400	0.3389003836618689
chr16	3721500	3722500	0.719749179985896
chr16	3721600	3722600	1.2838333625110212
chr16	3721700	3722700	1.6884326624024744
chr16	3721800	3722800	1.7375085721100598
chr16	3721900	3722900	1.4860202472749833
chr16	3722000	3723000	1.7327716390638679
chr16	3722100	3723100	1.0531565934723173
chr16	3722200	3723200	0.8947830110645821
chr16	3722300	3723300	0.7323038592369837
chr16	3722400	3723400	0.4619728637301239
chr16	3722500	3723500	0.06400109154184956
chr16	3722600	3723600	-0.8783103936861565
chr16	3724400	3725400	0.15190131781181287
chr16	3724500	3725500	0.3340132956277931
chr16	3724600	3725600	0.6121120460734051
chr16	3724700	3725700	0.2292142653055297
chr16	3724800	3725800	0.27058638086287634
chr16	3724900	3725900	-0.7379607411311906
chr16	3725000	3726000	-1.1463450857798312
chr16	3725100	3726100	-1.1788778245017193
chr16	3725200	3726200	-1.3692747710200301
chr16	3725300	3726300	-1.2822239985146702
chr16	3725400	3726400	-0.4656760350109566
chr16	3725500	3726500	0.425850029335236
chr16	3725600	3726600	0.5675461607716346
chr16	3725700	3726700	0.6004653056302486
chr16	3725800	3726800	0.6670033542916527
chr16	3725900	3726900	1.2394206764850446
chr16	3726000	3727000	1.2276995182697028
chr16	3726100	3727100	1.238760209841268
chr16	3726200	3727200	1.064146671139085
chr16	3726300	3727300	1.2806797517987023
chr16	3726400	3727400	0.9801912885239804
chr16	3726500	3727500	0.6392791511813607
chr16	3727500	3728500	6.663174257034558
chr16	3727600	3728600	6.998241552975991
chr16	3727700	3728700	7.637279825244829
chr16	3727800	3728800	7.819112109057455
chr16	3727900	3728900	8.756252463539981
chr16	3728000	3729000	8.73498317807929
chr16	3728100	3729100	8.76311009465099
chr16	3728200	3729200	8.705318579658186
chr16	3728300	3729300	9.051765381758324
chr16	3728400	3729400	9.039320265121884
chr16	3728500	3729500	9.864055571601721
chr16	3729100	3730100	9.93634308297327
chr16	3729200	3730200	8.818965582496457
chr16	3729300	3730300	7.774659757700776
chr16	3729400	3730400	6.4767592577606
chr16	3729500	3730500	4.838252639613276
chr16	3729600	3730600	2.9591674507616936
chr16	3729700	3730700	1.801156116920233
chr16	3729800	3730800	0.4558500822169749
chr16	3729900	3730900	-0.18702428032621127
chr16	3730000	3731000	-0.5677608635228147
chr16	3730100	3731100	-0.3842031894022935
chr16	3730200	3731200	0.11187154944937754
chr16	3730300	3731300	2.1860515502468716
chr16	3730400	3731400	4.59295409065826
chr16	3730500	3731500	5.235490082618735
chr16	3730600	3731600	5.964477373277288
chr16	3730700	3731700	5.941538113850127
chr16	3730800	3731800	6.435267256687718
chr16	3730900	3731900	7.207488602423741
chr16	3731000	3732000	7.683770492221241
chr16	3731100	3732100	8.159390827625714
chr16	3731200	3732200	8.074973478446681
chr16	3731300	3732300	6.812073916703408
chr16	3731400	3732400	4.753068435689558
chr16	3731500	3732500	4.695378794773045
chr16	3731600	3732600	4.5823611338055965
chr16	3731700	3732700	4.258246338909373
chr16	3731800	3732800	3.5190639373625365
chr16	3731900	3732900	2.652847713344612
chr16	3732000	3733000	2.3357068705305153
chr16	3732100	3733100	1.8459017677847167
chr16	3732200	3733200	1.880731306513594
chr16	3732300	3733300	1.452936768943077
chr16	3732400	3733400	2.078603164773062
chr16	3732500	3733500	0.8026301670201379
chr16	3732600	3733600	1.011186047195358
chr16	3732700	3733700	1.136687522144867
chr16	3732900	3733900	0.9689606109259736
chr16	3733000	3734000	0.6260206720006046
chr16	3733100	3734100	-0.051422922959136384
chr16	3733200	3734200	0.07159034640127901
chr16	3733300	3734300	0.5632752180615155
chr16	3733400	3734400	0.18037409393748868
chr16	3733500	3734500	0.4213365870817225
chr16	3733600	3734600	0.9459318803979896
chr16	3733700	3734700	1.2805698891865962
chr16	3733800	3734800	1.1809092305950728
chr16	3733900	3734900	1.5332606093724133
chr16	3734000	3735000	1.9277491860628253
chr16	3734100	3735100	2.750632544768842
chr16	3734200	3735200	3.2108911266678235
chr16	3734300	3735300	2.2176280452098944
chr16	3734400	3735400	2.3459438882907424
chr16	3734500	3735500	1.994851373583104
chr16	3734600	3735600	1.5016695446010702
chr16	3734700	3735700	1.244379662716785
chr16	3734800	3735800	0.8104074554727116
chr16	3734900	3735900	0.397866794233328
chr16	3735000	3736000	0.32265187420486363
chr16	3735100	3736100	0.33727098466925626
chr16	3735200	3736200	0.3140433770762732
chr16	3735300	3736300	1.0733312538047737
chr16	3735400	3736400	0.8705040866202538
chr16	3735500	3736500	0.6670124372073305
chr16	3735600	3736600	0.04774820119901185
chr16	3735700	3736700	0.7226006395877889
chr16	3735800	3736800	1.7606394424224523
chr16	3735900	3736900	2.6539401240477662
chr16	3736000	3737000	2.0134537298993527
chr16	3736100	3737100	1.193170763775239
chr16	3736200	3737200	-0.16109357079754275
chr16	3736300	3737300	-0.8002228290617801
chr16	3736400	3737400	-1.0297391379464207
chr16	3736500	3737500	-1.4364328238191646
chr16	3736600	3737600	-0.8409470274066285
chr16	3736700	3737700	-1.8652414851216683
chr16	3736800	3737800	-3.0252716078184814
chr16	3736900	3737900	-4.086344701010128
chr16	3737000	3738000	-3.7391628554889498
chr16	3737100	3738100	-3.388304984376697
chr16	3738000	3739000	2.66207002093722
chr16	3738200	3739200	2.3693574630028884
chr16	3738300	3739300	2.747361287691702
chr16	3738400	3739400	3.0174834714787786
chr16	3738500	3739500	3.1546885198223857
chr16	3738600	3739600	3.3181895932686136
chr16	3738700	3739700	2.7046682273077045
chr16	3738800	3739800	3.0456528227640978
chr16	3738900	3739900	2.6931074900461027
chr16	3739000	3740000	2.4477582347152134
chr16	3739100	3740100	2.4921916143366243
chr16	3739200	3740200	1.982690424832356
chr16	3739300	3740300	1.5279544572179835
chr16	3739400	3740400	1.1192538634245228
chr16	3739500	3740500	2.5535308759056043
chr16	3739600	3740600	2.8820845940733406
chr16	3739700	3740700	1.6616975633113993
chr16	3739800	3740800	1.4947097771623017
chr16	3739900	3740900	1.38165809288615
chr16	3740000	3741000	1.847104219124874
chr16	3740100	3741100	1.3607893863787186
chr16	3740200	3741200	2.3426532575940144
chr16	3740300	3741300	2.3583621537649946
chr16	3740400	3741400	2.229091230576536
chr16	3740500	3741500	0.03797680705772829
chr16	3740600	3741600	-1.3804617683026073
chr16	3740700	3741700	-1.3544224876748012
chr16	3740800	3741800	-3.881168728396804
chr16	3740900	3741900	-4.132833071679322
chr16	3741000	3742000	-4.575862182263744
chr16	3741100	3742100	-4.561591459283815
chr16	3741200	3742200	-5.27952055393498
chr16	3741300	3742300	-4.759884452842678
chr16	3741400	3742400	-4.121555258696163
chr16	3741500	3742500	-3.8528122938374425
chr16	3741600	3742600	-3.8727086038528786
chr16	3741700	3742700	-3.663149122031746
chr16	3741800	3742800	-2.2519980138460154
chr16	3741900	3742900	-1.6696609322927176
chr16	3742000	3743000	-1.783194573775083
chr16	3742100	3743100	-1.2159861354306123
chr16	3742200	3743200	-0.9744023507728916
chr16	3742300	3743300	-0.7388698731750936
chr16	3742400	3743400	-1.4557638016130126
chr16	3742500	3743500	-1.6113441282165328
chr16	3742600	3743600	-0.8129240471987184
chr16	3742700	3743700	-0.21150218227237
chr16	3742800	3743800	-0.14287539954584064
chr16	3742900	3743900	-0.5040056327918111
chr16	3743000	3744000	-0.5467951102072159
chr16	3743100	3744100	-0.5912244503553361
chr16	3743200	3744200	-0.10529244600852176
chr16	3743300	3744300	-0.06997318264335631
chr16	3743400	3744400	-0.18913152892828888
chr16	3743500	3744500	0.2547417580062459
chr16	3743600	3744600	0.17602522820629407
chr16	3743700	3744700	-0.30787940174001305
chr16	3743800	3744800	-0.17171775574348774
chr16	3743900	3744900	-0.3137557817448892
chr16	3744000	3745000	0.07095627104313153
chr16	3744100	3745100	-0.4361844733661675
chr16	3744200	3745200	-0.4089772616381355
chr16	3744300	3745300	-0.6727673171422089
chr16	3744400	3745400	0.6820836500597971
chr16	3744500	3745500	0.8375431771374003
chr16	3744600	3745600	0.6206041175592429
chr16	3744700	3745700	0.12625288896942247
chr16	3744800	3745800	-0.2543659953340791
chr16	3744900	3745900	-0.1118562758962234
chr16	3745000	3746000	-0.3536463903674145
chr16	3745100	3746100	0.3625115628212071
chr16	3745200	3746200	0.8131538869648712
chr16	3745300	3746300	0.4836098270377111
chr16	3745400	3746400	-0.05428240074279319
chr16	3745500	3746500	0.2617377805067617
chr16	3745600	3746600	-0.04985325867323157
chr16	3745700	3746700	0.06378460443935317
chr16	3745800	3746800	-0.09299047675559496
chr16	3745900	3746900	-0.4913241942307551
chr16	3746000	3747000	-0.7940465328953998
chr16	3746100	3747100	-1.2529822502366899
chr16	3746200	3747200	-1.7901491387336688
chr16	3746300	3747300	-1.5812797217703538
chr16	3746400	3747400	-2.032046745326461
chr16	3746500	3747500	-2.962581224670088
chr16	3746600	3747600	-2.5928627671644544
chr16	3746700	3747700	-2.4422986610099247
chr16	3746800	3747800	-1.811665004054799
chr16	3746900	3747900	-1.2954272518142227
chr16	3747000	3748000	-1.148710201429916
chr16	3747100	3748100	-1.0151984183109974
chr16	3747200	3748200	-1.1632727122379651
chr16	3747300	3748300	-1.102825072894385
chr16	3747400	3748400	-1.027218253293473
chr16	3747500	3748500	-0.4526589001769046
chr16	3747600	3748600	-0.7945720382707705
chr16	3747700	3748700	-1.02229027989706
chr16	3747800	3748800	-1.490741490907725
chr16	3747900	3748900	-1.855782851363675
chr16	3748000	3749000	-1.9599782601005358
chr16	3748100	3749100	-1.9269351891962228
chr16	3748200	3749200	-1.41582308394276
chr16	3748300	3749300	-1.5829457694097981
chr16	3748400	3749400	-1.808520107624404
chr16	3748500	3749500	-2.2526886493649707
chr16	3748600	3749600	-1.4332597559648732
chr16	3748700	3749700	-0.5015048143093397
chr16	3748800	3749800	-0.2275240575517269
chr16	3748900	3749900	0.030592000787272783
chr16	3749000	3750000	0.7345410427955775
chr16	3749100	3750100	0.3940908740741729
chr16	3749200	3750200	0.030581771300417088
chr16	3749300	3750300	0.2406407597312756
chr16	3749400	3750400	0.6253289154629277
chr16	3749500	3750500	1.0222454301878796
chr16	3749600	3750600	1.137229884831753
chr16	3749700	3750700	0.461227228090629
chr16	3749800	3750800	0.2633171418110498
chr16	3749900	3750900	0.0891162348589264
chr16	3750000	3751000	-0.554460787582765
chr16	3750100	3751100	0.25153354119065563
chr16	3750200	3751200	-0.3918388713211383
chr16	3750300	3751300	-0.2066345397327796
chr16	3750400	3751400	0.09692292261415347
chr16	3750500	3751500	-0.35947597694188776
chr16	3750600	3751600	-1.1309010227515257
chr16	3750700	3751700	-1.5745371244295574
chr16	3750800	3751800	-0.027494239591118744
chr16	3750900	3751900	0.468868360383444
chr16	3751000	3752000	0.7994671119711406
chr16	3751100	3752100	0.9479556166377692
chr16	3751200	3752200	1.4980606854850105
chr16	3751300	3752300	1.3810677117013188
chr16	3751400	3752400	0.5743902901388703
chr16	3751500	3752500	0.7986117662982737
chr16	3751600	3752600	1.2177661850806314
chr16	3751700	3752700	1.7212679926948398
chr16	3751800	3752800	0.21299082443909784
chr16	3751900	3752900	-0.5684209547968736
chr16	3752000	3753000	-1.1073023586650221
chr16	3752100	3753100	-1.8994382653654576
chr16	3752200	3753200	-1.965117902674892
chr16	3752300	3753300	-1.4396004322350722
chr16	3752400	3753400	-1.1560766517521028
chr16	3752500	3753500	-1.0700421023000566
chr16	3752600	3753600	-0.8947280353125946
chr16	3752700	3753700	-0.9976196327262278
chr16	3752800	3753800	-0.16667546171907185
chr16	3752900	3753900	-0.3800350181940908
chr16	3753000	3754000	0.3356756466671769
chr16	3753100	3754100	0.71854744622294
chr16	3753200	3754200	0.569938923886022
chr16	3753300	3754300	-0.057612293621529725
chr16	3753400	3754400	-0.017263185565916897
chr16	3753500	3754500	-0.04360238433732276
chr16	3753600	3754600	-0.3019703023832757
chr16	3753700	3754700	-0.6949014682265072
chr16	3753800	3754800	-1.200877834199428
chr16	3753900	3754900	-0.8477481937504335
chr16	3754000	3755000	-1.1052544649021399
chr16	3754100	3755100	-1.2621409064011346
chr16	3754200	3755200	-0.9471048259830978
chr16	3754300	3755300	-0.4360372975519626
chr16	3754400	3755400	-0.299052365555162
chr16	3754500	3755500	-0.20306128212930435
chr16	3754600	3755600	-0.04027539790448143
chr16	3754700	3755700	0.6017645977456704
chr16	3754800	3755800	0.7033074659706213
chr16	3754900	3755900	0.6692107051186732
chr16	3755000	3756000	-0.29473993827740314
chr16	3755100	3756100	-0.6465984431902136
chr16	3755200	3756200	-1.0389474417024631
chr16	3755300	3756300	-1.3625443850143275
chr16	3755400	3756400	-0.8952844574567547
chr16	3755500	3756500	-1.3099821099808395
chr16	3755600	3756600	-1.3752462927866624
chr16	3755700	3756700	-1.981375420818953
chr16	3755800	3756800	-2.7199128917235584
chr16	3755900	3756900	-2.8608979545207185
chr16	3756000	3757000	-2.347649249443543
chr16	3756100	3757100	-2.1212405962691063
chr16	3756200	3757200	-2.5004221543169143
chr16	3756300	3757300	-2.520638797639434
chr16	3756400	3757400	-1.9790046801213
chr16	3756500	3757500	-1.9545631552189813
chr16	3756600	3757600	-1.846784752200764
chr16	3756700	3757700	-1.8107305741660749
chr16	3756800	3757800	-0.9942174682706812
chr16	3756900	3757900	-0.04758108240010443
chr16	3757000	3758000	1.5526346634354498
chr16	3757100	3758100	2.159041483352147
chr16	3757200	3758200	2.4613425986731117
chr16	3757300	3758300	2.813934855136436
chr16	3757400	3758400	2.3167851666210737
chr16	3757500	3758500	2.4402208736364623
chr16	3757600	3758600	2.296332812289274
chr16	3757700	3758700	2.8490785080548364
chr16	3757800	3758800	2.7215632084826447
chr16	3757900	3758900	2.739771875767121
chr16	3758000	3759000	2.1116725292874987
chr16	3758100	3759100	1.788183639983713
chr16	3758200	3759200	1.7237449724932874
chr16	3758300	3759300	1.1952239605482151
chr16	3758400	3759400	0.7523748440322804
chr16	3758500	3759500	0.5334745543837481
chr16	3760500	3761500	-1.800021729740817
chr16	3760600	3761600	-2.3079053772433697
chr16	3760700	3761700	-1.8697328964520468
chr16	3760800	3761800	-2.2490919533479983
chr16	3760900	3761900	-2.9302350261710854
chr16	3761000	3762000	-2.526029242441608
chr16	3761100	3762100	-2.7146089152188098
chr16	3761200	3762200	-1.8778274310248424
chr16	3761300	3762300	-2.2365253167865573
chr16	3761400	3762400	-1.6669538370548247
chr16	3761500	3762500	-1.2761397385729625
chr16	3761600	3762600	-0.7575291285202366
chr16	3761700	3762700	-1.09821253550903
chr16	3762600	3763600	-0.9208433171910866
chr16	3762800	3763800	-1.6205363328110782
chr16	3763600	3764600	-3.3535258975396136
chr16	3763700	3764700	-3.393660053760973
chr16	3763900	3764900	-4.13622562851843
chr16	3764000	3765000	-4.2992412222111325
chr16	3764100	3765100	-3.802445817659597
chr16	3764200	3765200	-3.273711130955612
chr16	3764300	3765300	-2.7830579157206343
chr16	3764400	3765400	-2.1336401235704177
chr16	3764500	3765500	-1.4078967447662076
chr16	3764600	3765600	-1.4339391741828078
chr16	3764700	3765700	-1.4760419444444384
chr16	3764800	3765800	-1.9504909449886882
chr16	3764900	3765900	-1.6575846282865718
chr16	3765000	3766000	-1.7594863840558463
chr16	3765100	3766100	-2.168541728480909
chr16	3765200	3766200	-2.4341195361070644
chr16	3765300	3766300	-3.234936215110129
chr16	3765400	3766400	-3.594925154573249
chr16	3765500	3766500	-3.827533506827141
chr16	3765600	3766600	-4.241971232654581
chr16	3765700	3766700	-4.150261387642674
chr16	3765800	3766800	-3.5938855463228188
chr16	3765900	3766900	-3.777508659032463
chr16	3766000	3767000	-3.9982164546718324
chr16	3766100	3767100	-4.317335780524896
chr16	3766200	3767200	-3.994973369199655
chr16	3766300	3767300	-3.7302381846707324
chr16	3766400	3767400	-3.6605499161129313
chr16	3766500	3767500	-3.426028119666624
chr16	3766600	3767600	-3.4543345410969426
chr16	3766700	3767700	-3.551484966810852
chr16	3766800	3767800	-3.1952373827657463
chr16	3766900	3767900	-2.7453866523257244
chr16	3767000	3768000	-2.374898665851364
chr16	3767100	3768100	-1.9280782867056645
chr16	3768200	3769200	0.746015116459624
chr16	3768300	3769300	0.7906919121534657
chr16	3768400	3769400	1.0255329692000246
chr16	3768500	3769500	0.9373877697504688
chr16	3768600	3769600	1.6164259790499516
chr16	3768700	3769700	0.05757303933842836
chr16	3768800	3769800	0.3155980504054234
chr16	3768900	3769900	0.5451982740908073
chr16	3769000	3770000	0.9094544691596159
chr16	3769100	3770100	0.9358850813387533
chr16	3769200	3770200	0.035074025281403215
chr16	3769300	3770300	-0.8102296089170908
chr16	3769400	3770400	-1.4496696897493224
chr16	3769500	3770500	-1.356124041856028
chr16	3769600	3770600	-1.505658958814846
chr16	3769700	3770700	-0.2609501398834617
chr16	3769800	3770800	0.1229185932310149
chr16	3769900	3770900	-0.4492523143845829
chr16	3770000	3771000	-0.9572794798089735
chr16	3772900	3773900	1.1710462052665318
chr16	3773000	3774000	1.1077330678396926
chr16	3773100	3774100	1.03293064130215
chr16	3773200	3774200	0.7904441849124668
chr16	3773300	3774300	1.4989491678627205
chr16	3773400	3774400	1.36970466831409
chr16	3773500	3774500	1.1201771794579014
chr16	3773600	3774600	1.3392420878008668
chr16	3773700	3774700	2.1253819950053825
chr16	3773800	3774800	1.597923287180041
chr16	3773900	3774900	0.9206651903442362
chr16	3774000	3775000	1.0929412577202495
chr16	3774100	3775100	0.8634094296132999
chr16	3774200	3775200	1.0932854793802096
chr16	3774300	3775300	0.5560917188618866
chr16	3774400	3775400	0.3594130185868608
chr16	3774500	3775500	-0.4612690649003697
chr16	3774600	3775600	-0.25484516835602306
chr16	3774700	3775700	-1.6501040133782363
chr16	3774800	3775800	-2.1439470239507354
chr16	3774900	3775900	-2.488119315773756
chr16	3775000	3776000	-2.8801525092464995
chr16	3775100	3776100	-2.811191401846589
chr16	3775200	3776200	-3.4138057399278923
chr16	3775300	3776300	-3.5356094412918417
chr16	3775400	3776400	-3.444117830327209
chr16	3775500	3776500	-3.130308326825024
chr16	3775600	3776600	-3.2124690611108377
chr16	3775700	3776700	-3.4747099027999675
chr16	3775800	3776800	-3.6983440819177296
chr16	3775900	3776900	-3.0863300991959512
chr16	3776000	3777000	-3.2450621072351473
chr16	3776100	3777100	-3.0657366878855354
chr16	3776200	3777200	-2.5464357995345925
chr16	3776300	3777300	-2.9185619225084745
chr16	3776400	3777400	-2.814034815982976
chr16	3776500	3777500	-2.7304112748685725
chr16	3776600	3777600	-3.1978310343813603
chr16	3776700	3777700	-2.256578594624309
chr16	3776800	3777800	-1.989885134468903
chr16	3776900	3777900	-2.5071518298743087
chr16	3777000	3778000	-2.3759412005268863
chr16	3777100	3778100	-3.0666357454299087
chr16	3777200	3778200	-2.6547797064888288
chr16	3777300	3778300	-1.81851503009422
chr16	3777400	3778400	-1.5571487690988013
chr16	3777500	3778500	-0.9751844904080841
chr16	3777600	3778600	-0.11077040979645222
chr16	3777700	3778700	-0.769247578375587
chr16	3777800	3778800	0.5996890309798572
chr16	3777900	3778900	1.4055867541356148
chr16	3778000	3779000	1.8662525742514615
chr16	3778100	3779100	2.7014995414769896
chr16	3778200	3779200	2.3589586643072558
chr16	3778300	3779300	1.8953594223443482
chr16	3778400	3779400	1.5460883712433626
chr16	3778500	3779500	1.373026817993377
chr16	3778600	3779600	0.8403190200776812
chr16	3778700	3779700	1.4810864865304605
chr16	3778800	3779800	0.8433046276648415
chr16	3778900	3779900	0.5089958157158324
chr16	3779000	3780000	0.6540214392117142
chr16	3779100	3780100	0.6778929088875693
chr16	3779200	3780200	0.6396113389455235
chr16	3779300	3780300	1.25543844568555
chr16	3779400	3780400	1.0373315815863031
chr16	3779500	3780500	0.4515599462860895
chr16	3779600	3780600	0.8258902581409812
chr16	3779700	3780700	0.3145564631131801
chr16	3779800	3780800	1.0172969999551256
chr16	3779900	3780900	1.2753246122034096
chr16	3780000	3781000	1.1549125077273141
chr16	3780100	3781100	1.6269351078477932
chr16	3780200	3781200	1.5657353605614617
chr16	3780300	3781300	1.7227468471039522
chr16	3780400	3781400	2.0033136991342766
chr16	3780500	3781500	2.746504908557263
chr16	3780600	3781600	3.2062943069517864
chr16	3780700	3781700	3.8545028540342434
chr16	3780800	3781800	2.8232587529412823
chr16	3780900	3781900	2.6826764825338567
chr16	3781000	3782000	2.7002905684967122
chr16	3781100	3782100	2.186262252989074
chr16	3781200	3782200	2.1546379732432492
chr16	3781300	3782300	1.7008669878675469
chr16	3781400	3782400	1.5837121378222907
chr16	3781500	3782500	0.920821949955438
chr16	3781600	3782600	-0.33915295929471073
chr16	3781700	3782700	-1.0662203027334916
chr16	3781800	3782800	-0.23131166749286625
chr16	3781900	3782900	0.8124051973377724
chr16	3782000	3783000	0.9371973868515914
chr16	3782100	3783100	0.7582299483961649
chr16	3782200	3783200	0.4691106283640192
chr16	3782300	3783300	0.032832967898171445
chr16	3782400	3783400	0.3173156313462404
chr16	3782500	3783500	-0.020518668833562882
chr16	3782600	3783600	0.5528665466857815
chr16	3782700	3783700	0.4708406187755808
chr16	3782800	3783800	-0.15516477943436016
chr16	3782900	3783900	-1.3535959833562936
chr16	3783000	3784000	-1.8741901411146646
chr16	3783100	3784100	-2.1080953621888723
chr16	3783200	3784200	-2.0374027400157257
chr16	3783300	3784300	-1.484844964608169
chr16	3783400	3784400	-1.7193454115908755
chr16	3783500	3784500	-0.8391994323010424
chr16	3783600	3784600	-0.7430099801387463
chr16	3783700	3784700	-0.6760072169882869
chr16	3783800	3784800	-1.3877299063074848
chr16	3783900	3784900	-0.8709747990048275
chr16	3784000	3785000	-0.29661857910778333
chr16	3784100	3785100	0.19541023051627504
chr16	3784200	3785200	0.5634713724719734
chr16	3784300	3785300	0.8109137485436391
chr16	3784400	3785400	0.12163434657816954
chr16	3784500	3785500	0.009508317924751377
chr16	3784600	3785600	0.04744332739110349
chr16	3784700	3785700	0.8020185857527286
chr16	3784800	3785800	1.4138462719189333
chr16	3784900	3785900	1.005426676121397
chr16	3785000	3786000	0.2541957194467094
chr16	3785100	3786100	-0.10871178723306156
chr16	3785200	3786200	-0.5155709060707951
chr16	3785300	3786300	-1.025016111871517
chr16	3785400	3786400	-0.3586455914153338
chr16	3785500	3786500	-0.8787186487203715
chr16	3785600	3786600	-1.0341979145174545
chr16	3785700	3786700	-1.5845682427478234
chr16	3785800	3786800	-1.3501998385332548
chr16	3785900	3786900	-1.5805363656585971
chr16	3786000	3787000	-1.1400004771215255
chr16	3786100	3787100	-0.3358909297646716
chr16	3786200	3787200	0.3396941909717049
chr16	3786300	3787300	0.3910873630206876
chr16	3786400	3787400	0.8844614178712203
chr16	3786500	3787500	1.0317013801350454
chr16	3786600	3787600	1.5482454055689667
chr16	3786700	3787700	1.9883347719130475
chr16	3786800	3787800	1.5861556740060851
chr16	3786900	3787900	1.8158814343349303
chr16	3787000	3788000	2.187956218010271
chr16	3787100	3788100	2.2759352051448025
chr16	3787200	3788200	1.69770611310314
chr16	3787300	3788300	1.073416821514653
chr16	3787400	3788400	0.43085516987090783
chr16	3787500	3788500	0.7816399518606882
chr16	3787600	3788600	-0.07064300829741295
chr16	3787700	3788700	0.0013435830751876445
chr16	3787800	3788800	0.1453968333897267
chr16	3787900	3788900	0.3926100087254037
chr16	3788000	3789000	0.5841036236731724
chr16	3788100	3789100	-0.15902671387911832
chr16	3788200	3789200	0.05300024358407439
chr16	3788300	3789300	1.0050588323902605
chr16	3788400	3789400	1.0051686606048007
chr16	3788500	3789500	1.3069468043948302
chr16	3788600	3789600	1.5335832103848501
chr16	3788700	3789700	1.0185591414275452
chr16	3788800	3789800	1.2399374528456824
chr16	3788900	3789900	1.3015052107422285
chr16	3789000	3790000	0.18472351244530413
chr16	3789100	3790100	0.4730704813105528
chr16	3789200	3790200	0.19727095725562432
chr16	3789300	3790300	-0.1677871603741329
chr16	3790400	3791400	0.4193489282335353
chr16	3790500	3791500	0.1180806338675273
chr16	3790600	3791600	-0.02946734235835075
chr16	3790700	3791700	1.2056228405730345
chr16	3790800	3791800	0.20922302958751754
chr16	3790900	3791900	0.6065652020420877
chr16	3791000	3792000	1.1888034570798613
chr16	3791100	3792100	1.5526018349308786
chr16	3791200	3792200	2.121957342992792
chr16	3791300	3792300	2.55083501073172
chr16	3791400	3792400	2.479350272328618
chr16	3791500	3792500	3.1122084862452217
chr16	3791600	3792600	3.082626335936891
chr16	3791700	3792700	2.4608178446807503
chr16	3791800	3792800	2.7598418709959973
chr16	3791900	3792900	1.7488560245855018
chr16	3792000	3793000	1.7633241177321617
chr16	3792100	3793100	1.0445729597606557
chr16	3792200	3793200	0.645792678588881
chr16	3792300	3793300	0.5833757984102602
chr16	3792400	3793400	0.1083577569205356
chr16	3792500	3793500	1.7096131582231093
chr16	3792600	3793600	2.3548658587225804
chr16	3792700	3793700	1.681651671299523
chr16	3792800	3793800	2.108378318801055
chr16	3792900	3793900	2.6582757534681587
chr16	3793000	3794000	2.054127802206746
chr16	3793100	3794100	1.6021600728225724
chr16	3793200	3794200	1.5926185860518876
chr16	3793300	3794300	2.086589768690516
chr16	3794400	3795400	-1.539139899697724
chr16	3794500	3795500	-1.6751317994227162
chr16	3794600	3795600	-1.15518280348972
chr16	3794700	3795700	-1.1097293710708849
chr16	3794800	3795800	-0.3562092968486391
chr16	3794900	3795900	-0.9712938342931478
chr16	3795000	3796000	-1.652608051866683
chr16	3795100	3796100	-2.7457485598227263
chr16	3795200	3796200	-3.3589152994783094
chr16	3795300	3796300	-3.0749577292319694
chr16	3795400	3796400	-3.0094685180039082
chr16	3795500	3796500	-2.4359062978402597
chr16	3795600	3796600	-2.3165315721242945
chr16	3795700	3796700	-1.999411201179193
chr16	3795800	3796800	-1.7399516557189476
chr16	3795900	3796900	-0.9225175710328808
chr16	3796000	3797000	-0.25516868282274824
chr16	3796100	3797100	0.771150809388838
chr16	3796200	3797200	1.493022489935344
chr16	3796300	3797300	1.2178228562303088
chr16	3796400	3797400	0.5876688055891832
chr16	3796500	3797500	0.2687958088150705
chr16	3796600	3797600	-0.016817139116642846
chr16	3796700	3797700	-0.5086618932228824
chr16	3796800	3797800	-1.8904635765752318
chr16	3796900	3797900	-2.528046634719206
chr16	3797000	3798000	-3.0684880371520866
chr16	3797100	3798100	-2.8526308626021435
chr16	3797200	3798200	-2.525196670379625
chr16	3797300	3798300	-2.630234317434665
chr16	3797400	3798400	-2.2017992431142996
chr16	3797500	3798500	-1.7745677954080952
chr16	3797600	3798600	-2.147238296171039
chr16	3797700	3798700	-2.155617604731195
chr16	3797800	3798800	-2.1961196832170176
chr16	3797900	3798900	-1.932169425778552
chr16	3798000	3799000	-2.661967639938195
chr16	3798100	3799100	-2.6517463966971198
chr16	3798200	3799200	-3.5461545532948167
chr16	3798300	3799300	-4.111246477223897
chr16	3798400	3799400	-3.909559146715972
chr16	3798500	3799500	-4.242247731150608
chr16	3798600	3799600	-3.962379463446161
chr16	3798700	3799700	-3.649254392036485
chr16	3798800	3799800	-2.969735319966124
chr16	3798900	3799900	-2.9927773283810253
chr16	3799000	3800000	-2.5409165021449667
chr16	3799100	3800100	-3.097921446022132
chr16	3799200	3800200	-2.9042660138291345
chr16	3799300	3800300	-1.8108019109962183
chr16	3799400	3800400	-2.247276315987731
chr16	3799500	3800500	-2.827374099654333
chr16	3799600	3800600	-2.3118218120074885
chr16	3799700	3800700	-2.4492419041351887
chr16	3799800	3800800	-2.4030454090769005
chr16	3799900	3800900	-2.7454463511418044
chr16	3800000	3801000	-2.1006637529483014
chr16	3800100	3801100	-1.9880855543945064
chr16	3800200	3801200	-1.483795124716006
chr16	3800300	3801300	-2.7443477114440458
chr16	3800400	3801400	-2.5117982552755693
chr16	3800500	3801500	-1.9422950547819269
chr16	3800600	3801600	-2.5348159246567894
chr16	3800700	3801700	-3.1601418887108523
chr16	3800800	3801800	-2.9625372763961453
chr16	3800900	3801900	-2.2753286518679317
chr16	3801000	3802000	-2.92383492045532
chr16	3801100	3802100	-3.0743825142592476
chr16	3803600	3804600	-1.3862870517334598
chr16	3803700	3804700	-1.5455658933737653
chr16	3803800	3804800	-1.2301656258671343
chr16	3803900	3804900	-1.5271348349112273
chr16	3804000	3805000	-1.981693763637924
chr16	3804100	3805100	-1.9657512539165929
chr16	3804200	3805200	-1.9817213880234783
chr16	3804300	3805300	-1.2760426791114197
chr16	3804400	3805400	-1.1928690889709213
chr16	3804500	3805500	-1.319989915902056
chr16	3804600	3805600	-1.8626777062241717
chr16	3804700	3805700	-1.7410950315131426
chr16	3804800	3805800	-2.5908784351580243
chr16	3804900	3805900	-2.2106325365742663
chr16	3805000	3806000	-1.9899117613898185
chr16	3805100	3806100	-2.13571262496324
chr16	3805200	3806200	-1.6930972487070617
chr16	3805300	3806300	-1.8065725345833896
chr16	3805400	3806400	-1.255931004856116
chr16	3805500	3806500	-0.5600249346397079
chr16	3805600	3806600	-0.1480926299522194
chr16	3805700	3806700	-0.3003535786555439
chr16	3805800	3806800	-0.03213511854456055
chr16	3805900	3806900	0.4219653556565365
chr16	3806000	3807000	0.8574665649983351
chr16	3806100	3807100	0.8254615344108062
chr16	3806200	3807200	0.8937622812163761
chr16	3806300	3807300	0.8469679047849871
chr16	3806400	3807400	-0.4248028278512712
chr16	3806500	3807500	-0.6761640931707377
chr16	3806600	3807600	-0.9603053651021104
chr16	3806700	3807700	-1.271166623566162
chr16	3806800	3807800	-1.0750923807564492
chr16	3806900	3807900	-1.0997258241944392
chr16	3807000	3808000	-1.3317185571684726
chr16	3807100	3808100	-1.339994487401066
chr16	3807200	3808200	-1.1620095526364758
chr16	3807300	3808300	-1.2199253461640498
chr16	3807400	3808400	0.01836536088774903
chr16	3807500	3808500	0.8279588348981886
chr16	3807600	3808600	0.4535480501196156
chr16	3807700	3808700	1.2688451073853002
chr16	3807800	3808800	1.381966650161995
chr16	3807900	3808900	1.0658328589618076
chr16	3808000	3809000	0.6636659525821806
chr16	3808100	3809100	1.0549988909286818
chr16	3808200	3809200	0.5729190655922319
chr16	3808300	3809300	0.7525510417748584
chr16	3808400	3809400	0.8380194096009711
chr16	3808500	3809500	0.30128553272121106
chr16	3808600	3809600	0.6632124841441503
chr16	3808700	3809700	0.6249317297755131
chr16	3808800	3809800	0.5413087396766546
chr16	3808900	3809900	0.5005637593413776
chr16	3809000	3810000	0.5502912610079362
chr16	3809100	3810100	0.2956322470681695
chr16	3809200	3810200	-0.20947074617535533
chr16	3809300	3810300	-0.2987987150086867
chr16	3809400	3810400	-0.4272041117983218
chr16	3809500	3810500	-0.8589065566178343
chr16	3809600	3810600	-0.7213015980103732
chr16	3809700	3810700	-0.9068785529861412
chr16	3809800	3810800	-0.7729037139803111
chr16	3809900	3810900	-0.9466964750623159
chr16	3810000	3811000	-0.46847871753069525
chr16	3810100	3811100	-0.6805776296795168
chr16	3810200	3811200	-0.7158380733061596
chr16	3810300	3811300	-0.07386424320627791
chr16	3810400	3811400	0.07802474312315541
chr16	3810500	3811500	0.3076532978667602
chr16	3810600	3811600	0.9414753246054379
chr16	3810700	3811700	1.2068642840861552
chr16	3810800	3811800	1.5385668261988643
chr16	3810900	3811900	1.1261826214029955
chr16	3811000	3812000	1.040559258022761
chr16	3811100	3812100	0.9844547471673244
chr16	3811200	3812200	1.087995271198633
chr16	3811300	3812300	0.8084866211492778
chr16	3811400	3812400	0.7294223713665834
chr16	3811500	3812500	1.058294593498892
chr16	3812000	3813000	-0.42497111703217694
chr16	3812100	3813100	-1.1233031667954188
chr16	3812200	3813200	-0.4508867902369716
chr16	3812300	3813300	-0.8888388250813661
chr16	3812400	3813400	-0.7537352121036744
chr16	3812500	3813500	-1.3378196026623552
chr16	3812600	3813600	-1.6058106904024505
chr16	3812700	3813700	-1.6441389937515234
chr16	3812800	3813800	-1.333404554941522
chr16	3812900	3813900	-0.9273926857989304
chr16	3813000	3814000	-0.648775344940762
chr16	3813100	3814100	-0.2324668868106453
chr16	3813200	3814200	-0.3521133578091464
chr16	3813300	3814300	0.4260746697159725
chr16	3813400	3814400	0.37391386488700296
chr16	3813500	3814500	0.8509353746296783
chr16	3813600	3814600	0.9526308938561886
chr16	3813700	3814700	0.3403435398488601
chr16	3813800	3814800	-0.4396209957215425
chr16	3813900	3814900	-0.8908997788829188
chr16	3814000	3815000	-1.0143024404910665
chr16	3814100	3815100	-0.6087347614697463
chr16	3814300	3815300	-1.4822068813283176
chr16	3814400	3815400	-1.4911077906271797
chr16	3814500	3815500	-1.412135323647076
chr16	3815600	3816600	-1.5098267166041703
chr16	3815700	3816700	-1.5873661529864411
chr16	3815800	3816800	-1.823871290290464
chr16	3815900	3816900	-0.9751142674892476
chr16	3816000	3817000	-0.24608799844182266
chr16	3816100	3817100	-0.28395566482019624
chr16	3816200	3817200	-0.5979019207712847
chr16	3816300	3817300	-0.5700166134064211
chr16	3816400	3817400	-0.01915254070323085
chr16	3816500	3817500	0.14553941667002634
chr16	3816600	3817600	-0.2727535953201253
chr16	3816700	3817700	-0.034359509514436636
chr16	3816800	3817800	0.26147393534589186
chr16	3816900	3817900	-0.6634706408837829
chr16	3817000	3818000	-0.7220250054548066
chr16	3817100	3818100	-0.6410463213436728
chr16	3817200	3818200	-0.7444373821759026
chr16	3817300	3818300	-0.9429189674538594
chr16	3817400	3818400	-0.9789772391564241
chr16	3817500	3818500	-0.5828122242673393
chr16	3817700	3818700	0.6036097191933479
chr16	3818100	3819100	0.28569458596582586
chr16	3818200	3819200	-0.06395945500834127
chr16	3818300	3819300	-0.29646495243990145
chr16	3818400	3819400	-0.6932174220092221
chr16	3818500	3819500	-1.0436264846033436
chr16	3818600	3819600	-1.4185606191331233
chr16	3818700	3819700	-2.0214943332414737
chr16	3818800	3819800	-1.6429807345841312
chr16	3818900	3819900	-1.5396400828968182
chr16	3819000	3820000	-1.7941074067419271
chr16	3819100	3820100	-1.7264210539040958
chr16	3819200	3820200	-1.4358714568140791
chr16	3819300	3820300	-1.6091314611859897
chr16	3819400	3820400	-1.301916456074321
chr16	3819500	3820500	-1.1873318225147609
chr16	3819600	3820600	-0.9019893587103156
chr16	3819700	3820700	-0.9110780130200128
chr16	3819800	3820800	-0.9270112156726212
chr16	3819900	3820900	-0.9665073544489023
chr16	3820000	3821000	-1.0499486137446832
chr16	3820100	3821100	-0.7535374590398322
chr16	3820200	3821200	-1.4766868042914143
chr16	3820300	3821300	-1.2881545925582296
chr16	3820400	3821400	-1.2646465032134655
chr16	3820500	3821500	-1.4522951406948446
chr16	3820600	3821600	-1.3318255018440592
chr16	3820700	3821700	-1.0848877027332828
chr16	3820800	3821800	-0.7088101974956534
chr16	3820900	3821900	-0.9252106899703482
chr16	3821000	3822000	-1.3601361264793086
chr16	3821100	3822100	-1.5546246502984344
chr16	3821200	3822200	-0.4034823517414024
chr16	3822200	3823200	0.1735734176436312
chr16	3822300	3823300	-0.29332286843928057
chr16	3822400	3823400	-0.4297577648978176
chr16	3822500	3823500	-0.3275508965567881
chr16	3822600	3823600	0.045251620158376936
chr16	3822700	3823700	-0.0636632248566034
chr16	3822800	3823800	0.16980071892343945
chr16	3822900	3823900	-0.4522361736955564
chr16	3823000	3824000	0.03975945790357039
chr16	3823100	3824100	-0.27776745866538183
chr16	3823200	3824200	-0.033260142095874703
chr16	3823300	3824300	-0.2653781121132477
chr16	3823400	3824400	-0.06301387297575935
chr16	3823500	3824500	-0.9106137944407754
chr16	3823600	3824600	-1.4957324751989678
chr16	3823700	3824700	-0.7121049584981627
chr16	3823800	3824800	-0.7237241914171461
chr16	3823900	3824900	-0.14462813126967108
chr16	3824000	3825000	-0.28790959555597134
chr16	3824100	3825100	-0.38660225839778745
chr16	3824200	3825200	-0.4602727069193588
chr16	3824300	3825300	-0.3419271196667109
chr16	3824400	3825400	-0.7772094601214204
chr16	3824500	3825500	-0.5408771401976924
chr16	3824600	3825600	-0.32917793108337
chr16	3824700	3825700	-0.5148797510340384
chr16	3824800	3825800	-0.5074233121296521
chr16	3824900	3825900	-1.339734167046522
chr16	3825000	3826000	-1.4341640900280548
chr16	3825100	3826100	-1.5423074044708054
chr16	3825200	3826200	-1.2229106625424426
chr16	3825300	3826300	-1.2589835645966283
chr16	3825400	3826400	-2.1243354755982566
chr16	3825500	3826500	-1.7400155880721109
chr16	3825600	3826600	-1.7273023736063202
chr16	3825700	3826700	-1.9851871524192357
chr16	3825800	3826800	-2.08095402290298
chr16	3825900	3826900	-1.9817814943496999
chr16	3826000	3827000	-2.6348410638614594
chr16	3826100	3827100	-2.8236934686410375
chr16	3826200	3827200	-3.1765655327475444
chr16	3826300	3827300	-3.126522621951468
chr16	3826400	3827400	-2.597785472787429
chr16	3826500	3827500	-3.210324625013097
chr16	3826600	3827600	-3.1241537243618636
chr16	3826700	3827700	-3.3402203907236534
chr16	3826800	3827800	-3.4999429219398017
chr16	3826900	3827900	-3.7534242283253514
chr16	3827000	3828000	-2.6239053583355645
chr16	3827100	3828100	-2.3472695702002158
chr16	3827200	3828200	-1.9891310578408068
chr16	3827300	3828300	-2.262137216007846
chr16	3827400	3828400	-1.217004657664403
chr16	3827500	3828500	-1.0850006806685524
chr16	3827600	3828600	-0.6816993686387005
chr16	3827700	3828700	-0.9304878668911628
chr16	3827800	3828800	-0.2603423731864293
chr16	3827900	3828900	-0.38267310954996775
chr16	3828000	3829000	-0.8251989150410478
chr16	3828100	3829100	-1.0480699042702093
chr16	3828200	3829200	-0.9962004467483092
chr16	3828300	3829300	-0.3619770253331635
chr16	3828400	3829400	-0.6465426111614826
chr16	3828500	3829500	-0.4124895719895521
chr16	3828600	3829600	-1.531999824012921
chr16	3828700	3829700	-1.302034109720215
chr16	3828800	3829800	-2.001757429258688
chr16	3828900	3829900	-1.7667150495072927
chr16	3829000	3830000	-1.87244484925134
chr16	3829100	3830100	-1.3780473775993851
chr16	3829200	3830200	-2.4590568917807483
chr16	3829300	3830300	-2.5573515315907898
chr16	3829400	3830400	-2.9487380327175727
chr16	3829500	3830500	-2.619606698129384
chr16	3829600	3830600	-2.0964359946485764
chr16	3829700	3830700	-1.639549885635549
chr16	3829800	3830800	-1.6489014510150302
chr16	3829900	3830900	-1.9044526261401555
chr16	3830000	3831000	-2.2089298346967947
chr16	3830100	3831100	-2.481790988871794
chr16	3830200	3831200	-1.7845435970252377
chr16	3830300	3831300	-2.0778655082630646
chr16	3830400	3831400	-1.6868693530670815
chr16	3830500	3831500	-2.3033897975321915
chr16	3830600	3831600	-2.603337684044286
chr16	3830700	3831700	-3.1657821759435407
chr16	3830800	3831800	-3.4736645279397296
chr16	3830900	3831900	-2.660940771479463
chr16	3831000	3832000	-2.3943454448344763
chr16	3831100	3832100	-2.1476536112106364
chr16	3831200	3832200	-2.8843470558930737
chr16	3831300	3832300	-3.01541984766226
chr16	3831400	3832400	-3.7077822313068594
chr16	3831500	3832500	-3.0775130883320907
chr16	3831600	3832600	-3.4166094386169146
chr16	3831700	3832700	-3.6944826924860568
chr16	3831800	3832800	-3.2009627160058574
chr16	3831900	3832900	-3.9029894747196296
chr16	3832000	3833000	-3.5010787226238254
chr16	3832100	3833100	-2.826125596773549
chr16	3832200	3833200	-1.7581738250682024
chr16	3832300	3833300	-1.6295488140974719
chr16	3832400	3833400	-1.1034166016055214
chr16	3832500	3833500	-1.6722582849821532
chr16	3832600	3833600	-1.344774904840572
chr16	3832700	3833700	-0.5619045555190809
chr16	3832800	3833800	-0.9989790965793124
chr16	3832900	3833900	-0.945155627845626
chr16	3833000	3834000	-0.9855866200393761
chr16	3833100	3834100	-1.7784084123158288
chr16	3833200	3834200	-2.023265955690742
chr16	3833300	3834300	-2.268999965801954
chr16	3833400	3834400	-2.9653674485123522
chr16	3833500	3834500	-3.16087349602573
chr16	3833600	3834600	-2.9445260431664364
chr16	3833700	3834700	-2.902150659947045
chr16	3833800	3834800	-2.819440946503768
chr16	3833900	3834900	-2.659888697758825
chr16	3834000	3835000	-2.28392579124769
chr16	3834100	3835100	-1.9082971849146264
chr16	3834200	3835200	-1.8730138375254264
chr16	3834300	3835300	-1.6878738818861123
chr16	3834400	3835400	-1.2899923134222098
chr16	3834500	3835500	-1.0658665927656965
chr16	3834600	3835600	-1.0965141996857604
chr16	3834700	3835700	-1.006091432574266
chr16	3834800	3835800	-0.6162402588927497
chr16	3834900	3835900	-0.3026675557508773
chr16	3835000	3836000	-0.7299647292299353
chr16	3835100	3836100	-1.1271853155841345
chr16	3835200	3836200	-0.7683629629451421
chr16	3836400	3837400	-1.671617658221268
chr16	3836500	3837500	-1.5375287034512712
chr16	3836600	3837600	-1.1315538809326684
chr16	3836700	3837700	-1.6503321898316299
chr16	3836800	3837800	-2.3280682144113496
chr16	3836900	3837900	-2.5880599266442434
chr16	3837000	3838000	-2.2358308285091884
chr16	3837100	3838100	-1.851085449539046
chr16	3837200	3838200	-2.9063874981567115
chr16	3837300	3838300	-2.5398728671381336
chr16	3837400	3838400	-3.733400116807666
chr16	3837500	3838500	-4.047005301091643
chr16	3837600	3838600	-4.1593311835785896
chr16	3837700	3838700	-3.9921861318068497
chr16	3837800	3838800	-4.478969560486108
chr16	3837900	3838900	-4.7417797359465945
chr16	3838000	3839000	-4.620623742064826
chr16	3838100	3839100	-5.006161049854833
chr16	3838200	3839200	-4.340376368679543
chr16	3838300	3839300	-4.5717183671315125
chr16	3838400	3839400	-4.4542351751665725
chr16	3838500	3839500	-4.403757258593014
chr16	3838600	3839600	-4.535447012299109
chr16	3838700	3839700	-4.063323047856658
chr16	3839700	3840700	-1.270197361611335
chr16	3839800	3840800	-2.051538427284437
chr16	3839900	3840900	-3.2009566884922656
chr16	3840000	3841000	-3.085086726754804
chr16	3840100	3841100	-2.980879893549413
chr16	3840200	3841200	-2.6768341325615927
chr16	3840300	3841300	-2.8397398003819148
chr16	3840400	3841400	-3.0114240962065533
chr16	3840500	3841500	-3.658071428183602
chr16	3840600	3841600	-2.9918744217325326
chr16	3840700	3841700	-3.4414168855567087
chr16	3840800	3841800	-3.623088035700228
chr16	3840900	3841900	-3.346438635992332
chr16	3841000	3842000	-2.86604751805979
chr16	3841100	3842100	-2.4350770620911484
chr16	3841200	3842200	-2.016275411305524
chr16	3841300	3842300	-1.6395875130153998
chr16	3841400	3842400	-1.1730006370108832
chr16	3841500	3842500	-0.3531231388878013
chr16	3841600	3842600	-0.1598993915492931
chr16	3841700	3842700	0.4474608845183159
chr16	3841800	3842800	0.9342245529707276
chr16	3841900	3842900	1.7337296238625988
chr16	3843600	3844600	0.3775967688889469
chr16	3843700	3844700	0.44574398090524375
chr16	3843800	3844800	0.13722812522551925
chr16	3843900	3844900	-0.11244414253067253
chr16	3844000	3845000	-0.3980137515229411
chr16	3844100	3845100	-1.1987389504763428
chr16	3844200	3845200	-1.9972412697724469
chr16	3844300	3845300	-2.458566405578185
chr16	3844400	3845400	-2.6341514656599623
chr16	3844500	3845500	-2.9206351156088224
chr16	3844600	3845600	-3.3278935564480965
chr16	3844700	3845700	-3.371528509557552
chr16	3844800	3845800	-3.1529852090406982
chr16	3845900	3846900	-2.0423056643880058
chr16	3846000	3847000	-2.4653253702626645
chr16	3846100	3847100	-2.5484146362262954
chr16	3846200	3847200	-2.598575381912147
chr16	3846300	3847300	-3.0424642589255826
chr16	3846400	3847400	-3.2074637881753816
chr16	3846500	3847500	-2.6580628947138725
chr16	3846600	3847600	-2.5944506679200945
chr16	3846700	3847700	-2.551409324233905
chr16	3846800	3847800	-2.7344963389987385
chr16	3846900	3847900	-1.94391529834797
chr16	3847000	3848000	-1.3080123126565721
chr16	3847100	3848100	-1.0467765474515374
chr16	3847200	3848200	-1.3433625471542157
chr16	3847300	3848300	-0.9584623138310264
chr16	3847400	3848400	-0.9172862893050696
chr16	3847500	3848500	-0.5682158566670875
chr16	3847600	3848600	-0.8070566751277976
chr16	3847700	3848700	-1.6730269719989426
chr16	3847800	3848800	-1.5327545423831481
chr16	3847900	3848900	-1.3341746756979314
chr16	3848000	3849000	-2.0263722396582318
chr16	3848100	3849100	-2.2091929414711937
chr16	3848200	3849200	-1.5640681704158033
chr16	3848300	3849300	-1.691227369684242
chr16	3848400	3849400	-1.2621656083404145
chr16	3852400	3853400	-2.0970583201989363
chr16	3852500	3853500	-1.4741581145224498
chr16	3853000	3854000	-0.037085950722460494
chr16	3853100	3854100	0.08832982208356466
chr16	3853200	3854200	0.8716764673250335
chr16	3853300	3854300	1.5152089879240564
chr16	3853400	3854400	1.191615509401344
chr16	3853500	3854500	0.5053141566700329
chr16	3853600	3854600	0.9644093562593464
chr16	3853700	3854700	0.1486107583616723
chr16	3853800	3854800	-0.18134366144097802
chr16	3853900	3854900	-1.0257911284150136
chr16	3854000	3855000	-1.9223608014144296
chr16	3854100	3855100	-2.3885907091987866
chr16	3854200	3855200	-2.8493232043118666
chr16	3854300	3855300	-3.198488223235734
chr16	3854400	3855400	-3.2156886535250515
chr16	3854500	3855500	-2.6773704755386047
chr16	3854600	3855600	-3.2907223693596226
chr16	3854700	3855700	-2.872382139011584
chr16	3854800	3855800	-2.9598163649034888
chr16	3854900	3855900	-2.7137726097538613
chr16	3855000	3856000	-2.3435820726002716
chr16	3855100	3856100	-1.9888829520740343
chr16	3855200	3856200	-3.352935139955421
chr16	3855300	3856300	-3.007274556735052
chr16	3855400	3856400	-3.1278973638538217
chr16	3855500	3856500	-3.5680555681860864
chr16	3855600	3856600	-3.2120422688577617
chr16	3855700	3856700	-3.524313291655164
chr16	3855800	3856800	-3.598198254659552
chr16	3855900	3856900	-3.4873787152270284
chr16	3856000	3857000	-4.2750499168700635
chr16	3856100	3857100	-3.949146852572496
chr16	3856200	3857200	-2.207656322962842
chr16	3856300	3857300	-2.1733999225177656
chr16	3856400	3857400	-1.7267324801267765
chr16	3856500	3857500	-0.9060910325333658
chr16	3856600	3857600	-1.4731555802609702
chr16	3856700	3857700	-1.2606735948283605
chr16	3856800	3857800	-1.2775266221932329
chr16	3856900	3857900	-0.7190473931057432
chr16	3857000	3858000	-0.561693074349949
chr16	3857100	3858100	-0.6988576154556896
chr16	3857200	3858200	-0.6962725687045094
chr16	3857300	3858300	-1.1981960097968574
chr16	3857400	3858400	-1.1511466389502452
chr16	3857500	3858500	-1.8335268261032347
chr16	3857600	3858600	-2.2827869234853666
chr16	3857700	3858700	-1.8592121301678568
chr16	3857800	3858800	-1.8163030876172712
chr16	3857900	3858900	-2.2361825703283964
chr16	3858000	3859000	-2.44536595102182
chr16	3858100	3859100	-2.131808135549282
chr16	3858200	3859200	-2.559291828406576
chr16	3858300	3859300	-1.9987571616947548
chr16	3858400	3859400	-1.4772431022410704
chr16	3858500	3859500	-1.1567714427611244
chr16	3858600	3859600	-0.5202681822052242
chr16	3858700	3859700	-0.9549581264686032
chr16	3858800	3859800	-1.2780389214706185
chr16	3858900	3859900	-0.8418048830663297
chr16	3859000	3860000	-0.3709982454860249
chr16	3859100	3860100	-0.9348756674639918
chr16	3859200	3860200	-1.2875849699471005
chr16	3859300	3860300	-1.1450941554644842
chr16	3859400	3860400	-1.3494629603332002
chr16	3859500	3860500	-1.5675180875530532
chr16	3859600	3860600	-1.064858071302027
chr16	3859700	3860700	-1.250354950423608
chr16	3859800	3860800	-0.8098635725347038
chr16	3859900	3860900	-1.232354933607139
chr16	3860000	3861000	-1.3134564028255145
chr16	3860100	3861100	-1.2606792967696043
chr16	3860200	3861200	-0.6721241217313134
chr16	3860300	3861300	-0.3194994036768818
chr16	3860400	3861400	-0.9889528547873132
chr16	3860500	3861500	-0.6280735969629727
chr16	3860600	3861600	-0.9441790130969681
chr16	3861700	3862700	-2.6024455553975323
chr16	3861800	3862800	-2.147879256762748
chr16	3861900	3862900	-1.8179433793130333
chr16	3862000	3863000	-1.291120464452638
chr16	3862100	3863100	-0.9566753753036068
chr16	3862200	3863200	-0.9369263584024698
chr16	3862300	3863300	-0.5921807941876137
chr16	3862400	3863400	-1.6054196536225849
chr16	3862500	3863500	-1.5269781056150362
chr16	3862600	3863600	-0.7608413522331602
chr16	3862700	3863700	-0.8258157761736019
chr16	3862800	3863800	-0.34015489425499923
chr16	3862900	3863900	-0.8234698055072993
chr16	3863000	3864000	-1.099571308575835
chr16	3863100	3864100	-1.0510951783704718
chr16	3863200	3864200	-0.8918568806996937
chr16	3863300	3864300	-0.23349644436037875
chr16	3863400	3864400	0.6398680703717325
chr16	3863500	3864500	0.5165486775442679
chr16	3863600	3864600	0.3171670389202091
chr16	3863700	3864700	0.6706635297074699
chr16	3863800	3864800	0.6295775104368719
chr16	3863900	3864900	1.3757676136488883
chr16	3864000	3865000	1.090604676547229
chr16	3864100	3865100	0.9535457067573141
chr16	3864200	3865200	0.9628368632960584
chr16	3864300	3865300	0.2834074333346891
chr16	3864400	3865400	-0.5167500206246294
chr16	3864500	3865500	-0.37871655161727263
chr16	3864600	3865600	-0.7674951784648522
chr16	3864700	3865700	-0.8938282314003138
chr16	3864800	3865800	-0.5511647933004483
chr16	3864900	3865900	-0.7785214647407735
chr16	3865000	3866000	-0.21827020098821895
chr16	3865100	3866100	-0.24484764956353114
chr16	3865200	3866200	-0.4271965260501133
chr16	3865300	3866300	-0.15071994970286365
chr16	3865400	3866400	0.08583908998099198
chr16	3865500	3866500	0.09400775298592892
chr16	3865600	3866600	-0.4502840998106002
chr16	3865700	3866700	-1.128147878471144
chr16	3865800	3866800	-1.778712513905901
chr16	3865900	3866900	-1.967220521063271
chr16	3866000	3867000	-1.459205963964034
chr16	3866100	3867100	-0.9553667630687808
chr16	3866200	3867200	-0.6609138759953915
chr16	3866300	3867300	-0.8208073979372551
chr16	3866400	3867400	-0.4447375229607957
chr16	3866500	3867500	-0.39070442783168396
chr16	3866600	3867600	-0.04889904278075666
chr16	3866700	3867700	0.37549049271114027
chr16	3866800	3867800	0.8237745359315604
chr16	3866900	3867900	1.0831411694964694
chr16	3867000	3868000	-0.40482360773892045
chr16	3867100	3868100	-2.014881747668226
chr16	3867200	3868200	-2.4134413263302275
chr16	3867300	3868300	-1.5756149450023431
chr16	3867400	3868400	-1.7623613060661807
chr16	3867500	3868500	-2.147953972354016
chr16	3867600	3868600	-1.3341846099638084
chr16	3867700	3868700	-1.1598490144521392
chr16	3867800	3868800	-1.372986396462599
chr16	3867900	3868900	-1.0389159907280892
chr16	3868000	3869000	-0.2475808686471482
chr16	3868100	3869100	1.2321987998958601
chr16	3868200	3869200	1.7030222423772716
chr16	3868300	3869300	1.2804940206173014
chr16	3868400	3869400	1.1786689429891568
chr16	3868500	3869500	1.4569546772607656
chr16	3868600	3869600	0.7915954749751374
chr16	3868700	3869700	0.3363146621793329
chr16	3868800	3869800	0.6900151223600269
chr16	3868900	3869900	-0.11191719612231528
chr16	3869000	3870000	-0.6198323409307469
chr16	3869100	3870100	-0.5186344778815074
chr16	3869200	3870200	-1.745789626345039
chr16	3869300	3870300	-2.256274129583067
chr16	3869400	3870400	-2.2536724140079616
chr16	3869500	3870500	-2.3294733184424903
chr16	3869600	3870600	-2.086879921817892
chr16	3869700	3870700	-2.077049478181713
chr16	3869800	3870800	-2.5245821034381386
chr16	3869900	3870900	-2.025556989414961
chr16	3870000	3871000	-1.510496227278296
chr16	3870100	3871100	-1.7625570904635028
chr16	3870200	3871200	-0.3179659041262691
chr16	3870300	3871300	0.09570720516542236
chr16	3870400	3871400	-0.10933400387027732
chr16	3870500	3871500	-0.5194043390939174
chr16	3870600	3871600	-0.9795868673380426
chr16	3870700	3871700	-0.6307678720705602
chr16	3870800	3871800	-1.0887311897311438
chr16	3870900	3871900	-0.845215387204985
chr16	3871000	3872000	-1.0064889138602136
chr16	3871100	3872100	-2.41995909056667
chr16	3871200	3872200	-2.9447046077189247
chr16	3871300	3872300	-2.8431321278579182
chr16	3871400	3872400	-3.133148701448411
chr16	3871500	3872500	-3.3052149568399347
chr16	3871600	3872600	-2.570245136094149
chr16	3871700	3872700	-2.556176592450986
chr16	3871800	3872800	-2.0637844892076185
chr16	3871900	3872900	-2.064590078076737
chr16	3872000	3873000	-1.4271007963914382
chr16	3872100	3873100	-0.8934774148580102
chr16	3872200	3873200	-0.5888118926424111
chr16	3872300	3873300	-0.9885341708525972
chr16	3872400	3873400	-0.5950588991698658
chr16	3872500	3873500	-0.14056641707187126
chr16	3872600	3873600	-0.5152138612344762
chr16	3872700	3873700	-0.04598831516928637
chr16	3872800	3873800	-0.15266848636805158
chr16	3872900	3873900	-0.6490682981250123
chr16	3873000	3874000	-1.126443571383763
chr16	3873100	3874100	-0.2309591537024417
chr16	3873200	3874200	-0.5659750441291151
chr16	3873300	3874300	-0.17519095944942653
chr16	3873400	3874400	-0.1608983011389019
chr16	3873500	3874500	-0.2209257163355604
chr16	3873600	3874600	0.1890760245476296
chr16	3873700	3874700	-0.11071479810479204
chr16	3873800	3874800	-0.2246116238829128
chr16	3873900	3874900	-0.10662180593432516
chr16	3874000	3875000	0.2366956335955693
chr16	3874100	3875100	-0.6666580122135726
chr16	3874200	3875200	-0.5543218364777315
chr16	3874300	3875300	-0.5829915240188278
chr16	3874400	3875400	-0.5841565142605294
chr16	3874500	3875500	-0.950422588710246
chr16	3874600	3875600	-0.9109279691884934
chr16	3874700	3875700	-1.7224548533898132
chr16	3874800	3875800	-1.5081377555890807
chr16	3874900	3875900	-1.1781637005648582
chr16	3875000	3876000	-1.4536904374241202
chr16	3875100	3876100	-1.4759346668629283
chr16	3875200	3876200	-1.4925549480239468
chr16	3875300	3876300	-1.8812345884393984
chr16	3875400	3876400	-2.0421940570106623
chr16	3876500	3877500	-0.4640381579320322
chr16	3876600	3877600	-0.67584061045157
chr16	3876700	3877700	-0.2055492108876392
chr16	3876800	3877800	-1.0727335627243797
chr16	3876900	3877900	-0.9709933543037024
chr16	3877000	3878000	-1.3179969985411621
chr16	3877100	3878100	-1.5512025841476704
chr16	3877200	3878200	-1.8576557599090893
chr16	3877300	3878300	-1.2677471437023964
chr16	3877400	3878400	-1.6185299586820927
chr16	3877500	3878500	-1.7503278060807093
chr16	3877600	3878600	-1.3309698964336136
chr16	3877700	3878700	-1.4903661761783638
chr16	3877800	3878800	-0.9414779544760736
chr16	3877900	3878900	-1.4446802111569106
chr16	3878000	3879000	-0.7606004727522581
chr16	3878100	3879100	-1.0150849703810405
chr16	3878200	3879200	-1.146895256120397
chr16	3878300	3879300	-1.0590900753565748
chr16	3878400	3879400	-1.1752697679802886
chr16	3878500	3879500	-1.6745174696854919
chr16	3878600	3879600	-1.7587307530165557
chr16	3878700	3879700	-1.375561506996556
chr16	3878800	3879800	-1.5638180969669997
chr16	3878900	3879900	-0.3609114568553993
chr16	3879000	3880000	-0.10284284912898492
chr16	3879100	3880100	0.6906703438821384
chr16	3879200	3880200	1.8000440317853723
chr16	3879300	3880300	2.0361486789933934
chr16	3879400	3880400	2.1841219699067933
chr16	3879500	3880500	2.8282866589058564
chr16	3880900	3881900	2.7755899819100933
chr16	3881000	3882000	2.818727762849943
chr16	3881100	3882100	2.137926113514838
chr16	3881200	3882200	1.711168473014767
chr16	3881300	3882300	0.6053963514760997
chr16	3881400	3882400	0.7586879859715355
chr16	3881500	3882500	0.6243186356453353
chr16	3881600	3882600	-0.02348536181695665
chr16	3881700	3882700	-0.25462990522776896
chr16	3881800	3882800	0.10978787001255633
chr16	3881900	3882900	0.5942577773316255
chr16	3882100	3883100	1.1012261305249005
chr16	3882200	3883200	1.0908981924724996
chr16	3884500	3885500	1.1255522587865607
chr16	3887100	3888100	-0.636809820001196
chr16	3887200	3888200	-0.4987443930872311
chr16	3887300	3888300	-1.0055167942378538
chr16	3887400	3888400	-0.2852702934746521
chr16	3887500	3888500	-0.21381077942692675
chr16	3887600	3888600	-0.3435244387799329
chr16	3887700	3888700	-0.041945245144586786
chr16	3887800	3888800	-0.27812944537724577
chr16	3887900	3888900	-0.7298016495382801
chr16	3888000	3889000	-0.7848699822925386
chr16	3888100	3889100	-0.48016280882433704
chr16	3888200	3889200	-0.8200718614207617
chr16	3888300	3889300	-0.08233836160827576
chr16	3889800	3890800	0.17717428577766944
chr16	3889900	3890900	-0.201904812047654
chr16	3890000	3891000	-0.0070501990685626174
chr16	3890100	3891100	0.8099490632944754
chr16	3890200	3891200	0.4930130333087552
chr16	3890300	3891300	0.4122446351467733
chr16	3890400	3891400	0.5685463919584847
chr16	3890500	3891500	0.8549089067340031
chr16	3891700	3892700	-0.5762619226001977
chr16	3891800	3892800	-0.4336135706497503
chr16	3891900	3892900	-0.6152660360249963
chr16	3892000	3893000	-0.9479976423670441
chr16	3892100	3893100	0.1921869411613192
chr16	3892900	3893900	0.9874742794820346
chr16	3893000	3894000	0.018773684209223474
chr16	3893100	3894100	-0.2422648492770775
chr16	3893200	3894200	-0.2018951357745184
chr16	3893300	3894300	0.15317739002763506
chr16	3893400	3894400	0.22081541654623074
chr16	3893500	3894500	-0.2726883474317894
chr16	3893600	3894600	-1.1529592494787702
chr16	3893700	3894700	-1.6498729218842478
chr16	3893800	3894800	-1.5853732950049078
chr16	3893900	3894900	-1.5820986764646592
chr16	3894000	3895000	-1.3478205234341043
chr16	3894100	3895100	-1.4913557059946445
chr16	3894200	3895200	-1.0159831078870094
chr16	3894300	3895300	-1.1238146484438731
chr16	3894400	3895400	-1.6420535483781036
chr16	3894500	3895500	-1.3802313075048105
chr16	3894600	3895600	-1.2512933283845245
chr16	3894700	3895700	-1.3851868475960685
chr16	3894800	3895800	-1.6193730013265233
chr16	3894900	3895900	-1.7530121693709757
chr16	3895000	3896000	-1.9208317269334254
chr16	3895100	3896100	-1.145680758364393
chr16	3895200	3896200	-1.6240250335920676
chr16	3895300	3896300	-1.8189905576177927
chr16	3895400	3896400	-1.399057702105794
chr16	3897600	3898600	0.5985907269322744
chr16	3897700	3898700	0.99805408520115
chr16	3897800	3898800	0.8082593638900119
chr16	3899000	3900000	-1.3828067651629268
chr16	3899100	3900100	-1.1718789935034426
chr16	3899200	3900200	-0.5396869649141101
chr16	3899300	3900300	-0.6577896570366657
chr16	3899400	3900400	-0.6228454930237162
chr16	3899500	3900500	0.32725991244847435
chr16	3899600	3900600	0.7606639906554699
chr16	3899700	3900700	-0.6048315557430698
chr16	3899800	3900800	0.6451365548342329
chr16	3899900	3900900	-0.17062783374555826
chr16	3900000	3901000	-0.9100685774109087
chr16	3900100	3901100	-0.5514518661533884
chr16	3900200	3901200	0.053161930855105656
chr16	3900300	3901300	0.07410117058699872
chr16	3900400	3901400	0.2787630921285548
chr16	3905500	3906500	0.07399421403447402
chr16	3905600	3906600	0.2879114130069809
chr16	3905700	3906700	0.08329700786137059
chr16	3905800	3906800	0.41556319791675456
chr16	3905900	3906900	0.09980396848844872
chr16	3906000	3907000	0.5134032069250362
chr16	3906100	3907100	0.6021502995402888
chr16	3906200	3907200	1.0649880782244052
chr16	3906300	3907300	0.4219702053200564
chr16	3906400	3907400	-0.033962250250325364
chr16	3908500	3909500	0.3533304718263265
chr16	3908600	3909600	0.4637228496971605
chr16	3908700	3909700	0.6037256237111716
chr16	3908800	3909800	0.2862880324239652
chr16	3908900	3909900	0.5490408271067626
chr16	3909000	3910000	0.18689734512494566
chr16	3909100	3910100	0.4333391376602852
chr16	3909200	3910200	0.5772217178896368
chr16	3909300	3910300	1.1177556338603976
chr16	3909400	3910400	0.8098293854420759
chr16	3909500	3910500	0.776557064521894
chr16	3909600	3910600	0.4028521011021927
chr16	3909700	3910700	0.3710453631162561
chr16	3909800	3910800	0.4981183732114554
chr16	3909900	3910900	-0.6364444281335486
chr16	3910000	3911000	-0.10389197916740275
chr16	3910100	3911100	-0.495965485353521
chr16	3910200	3911200	-0.8517518098042846
chr16	3910300	3911300	-1.283276283232955
chr16	3910400	3911400	-1.8337762684006715
chr16	3910500	3911500	-1.7811129995980617
chr16	3910600	3911600	-1.7786347339421926
chr16	3910700	3911700	-1.981570365864596
chr16	3912000	3913000	0.17332498557656864
chr16	3912100	3913100	-0.04228463216745352
chr16	3912200	3913200	0.25030894003939674
chr16	3914000	3915000	-0.15114251287395886
chr16	3914100	3915100	-0.3308618770847447
chr16	3914200	3915200	-1.301916538578315
chr16	3914300	3915300	-0.9890270843018298
chr16	3914400	3915400	-0.8748214520101995
chr16	3914500	3915500	-1.080132553083157
chr16	3914600	3915600	-0.9301379341038616
chr16	3914700	3915700	-0.5439823895416389
chr16	3914800	3915800	-0.4444598818491318
chr16	3914900	3915900	-0.2965004441584556
chr16	3915000	3916000	-0.6849928842597375
chr16	3915100	3916100	-0.6747824829425849
chr16	3915200	3916200	-0.2787830229978138
chr16	3915300	3916300	-0.5514873938970782
chr16	3915400	3916400	-0.33737954561043193
chr16	3915500	3916500	-0.3965194809888147
chr16	3917900	3918900	1.0741275627167373
chr16	3918000	3919000	0.6368824305375668
chr16	3918100	3919100	1.013255443422963
chr16	3918200	3919200	1.025592091617466
chr16	3918300	3919300	1.3029142930680548
chr16	3918400	3919400	1.832063112776193
chr16	3918500	3919500	1.8404202010614743
chr16	3918600	3919600	1.732471521040381
chr16	3918700	3919700	1.496533039553237
chr16	3918800	3919800	1.0278656301167532
chr16	3918900	3919900	0.6806980547287411
chr16	3919000	3920000	0.7690491369713668
chr16	3919100	3920100	0.04071026589059476
chr16	3919200	3920200	0.2760748334053897
chr16	3919300	3920300	0.34323665743522835
chr16	3919400	3920400	-0.181063361348039
chr16	3919500	3920500	-0.18218685106550428
chr16	3919600	3920600	-0.1511831905726244
chr16	3919700	3920700	0.5500657042447489
chr16	3919800	3920800	0.5848512340622525
chr16	3919900	3920900	0.6781901849676358
chr16	3920000	3921000	1.0030728938810898
chr16	3920100	3921100	0.9291900587097166
chr16	3920200	3921200	1.006562043146223
chr16	3920300	3921300	1.071869284133384
chr16	3920400	3921400	1.3608084738568085
chr16	3920500	3921500	1.2814035445683174
chr16	3920600	3921600	0.5528805282980239
chr16	3920700	3921700	-0.5168228885604581
chr16	3920800	3921800	-0.13581379664878535
chr16	3920900	3921900	-0.4614467880180759
chr16	3921000	3922000	-0.6793126191172225
chr16	3921100	3922100	-0.06524037899197634
chr16	3921200	3922200	-0.3807945467423724
chr16	3921300	3922300	-0.7575262383133483
chr16	3921400	3922400	-0.8516476839634167
chr16	3921500	3922500	-0.8646552409647955
chr16	3921600	3922600	-0.22198992104696105
chr16	3921700	3922700	0.3077178447181308
chr16	3921800	3922800	-0.34731879229824697
chr16	3922600	3923600	0.11725065076218848
chr16	3922700	3923700	0.4156545661696346
chr16	3922800	3923800	0.973576005353905
chr16	3922900	3923900	0.7906115931406471
chr16	3924000	3925000	-0.6442051184507772
chr16	3924100	3925100	-0.33066129248127296
chr16	3924200	3925200	-0.2627397818524085
chr16	3924300	3925300	-0.28957199830821123
chr16	3924400	3925400	0.08547880685895462
chr16	3924500	3925500	-0.7017828790479017
chr16	3924600	3925600	0.29606046252910057
chr16	3924700	3925700	-0.028795925075956224
chr16	3924800	3925800	-0.475789392362948
chr16	3925000	3926000	0.45385971185718094
chr16	3925100	3926100	0.18297174983804776
chr16	3925200	3926200	0.1013356388050577
chr16	3925300	3926300	-0.17323900379046978
chr16	3925400	3926400	-1.000573242468292
chr16	3925500	3926500	-0.7219730488060709
chr16	3925600	3926600	-1.001856841321563
chr16	3925700	3926700	-2.0816197224291257
chr16	3925800	3926800	-1.7007510095513303
chr16	3925900	3926900	-1.3378662363373692
chr16	3926000	3927000	-1.0783371590530544
chr16	3926100	3927100	-0.9224428196826404
chr16	3926200	3927200	-0.9783445654035126
chr16	3926300	3927300	-0.6990531716463562
chr16	3926400	3927400	0.2005616645711062
chr16	3926500	3927500	0.4775319589562699
chr16	3926600	3927600	0.6076680914130675
chr16	3926700	3927700	1.433135976140459
chr16	3926800	3927800	0.7393084706541986
chr16	3926900	3927900	0.3239463907434689
chr16	3927000	3928000	0.42750713073887747
chr16	3927100	3928100	0.2116763365402512
chr16	3927200	3928200	0.6730863784989319
chr16	3927300	3928300	0.27168484300292023
chr16	3927400	3928400	-0.0541070740501477
chr16	3927500	3928500	-0.28515809963334826
chr16	3932800	3933800	-0.6056776126044954
chr16	3934000	3935000	0.02435764792307952
chr16	3934100	3935100	0.18700376883011333
chr16	3934200	3935200	-0.3590966361032816
chr16	3934300	3935300	-0.5686257410054762
chr16	3934400	3935400	-0.3557044773433036
chr16	3934500	3935500	-0.36454437969425296
chr16	3934600	3935600	-0.4751198952066509
chr16	3935700	3936700	-0.03463044577250515
chr16	3935800	3936800	-0.658857968246934
chr16	3935900	3936900	-1.0723929016197211
chr16	3936000	3937000	-0.8397839867634577
chr16	3936100	3937100	-0.5927620292684248
chr16	3936200	3937200	-0.3448387949070731
chr16	3936300	3937300	-0.7309068911773661
chr16	3936400	3937400	-1.3383330497471333
chr16	3936500	3937500	-0.7738015963444473
chr16	3936600	3937600	-1.0534622789149035
chr16	3936700	3937700	-0.5021643092553381
chr16	3936800	3937800	0.07416381909585999
chr16	3936900	3937900	0.6125557965959664
chr16	3937000	3938000	0.11112528105264989
chr16	3937100	3938100	-0.4721569528330205
chr16	3937200	3938200	-1.114023671619027
chr16	3937300	3938300	-0.8651924446051679
chr16	3937400	3938400	-0.5545819032020313
chr16	3937500	3938500	-1.1291662955096893
chr16	3937600	3938600	-1.024131732448723
chr16	3937700	3938700	-1.4461874470013625
chr16	3937800	3938800	-1.8954008240516624
chr16	3937900	3938900	-2.0602408520209368
chr16	3938000	3939000	-1.7195597104633265
chr16	3938100	3939100	-0.9138577711220692
chr16	3938200	3939200	-0.11060344283794388
chr16	3938300	3939300	0.5593566042033622
chr16	3938400	3939400	0.4238132532081925
chr16	3938500	3939500	0.7125510663759997
chr16	3938600	3939600	0.6243031605849448
chr16	3938700	3939700	1.088800593312294
chr16	3938800	3939800	1.1844905015576217
chr16	3938900	3939900	1.20082293149304
chr16	3939000	3940000	1.1402441729986326
chr16	3939100	3940100	0.6650225295196122
chr16	3939200	3940200	0.6212156949502273
chr16	3939300	3940300	0.058696008022356125
chr16	3939400	3940400	0.9461961035997359
chr16	3939500	3940500	1.4636742553183448
chr16	3939600	3940600	1.6721860836784253
chr16	3939700	3940700	1.1342138055597224
chr16	3939800	3940800	1.2276088099272522
chr16	3941000	3942000	0.17627992217487282
chr16	3941100	3942100	-0.03411418163962713
chr16	3941200	3942200	0.1563493695538683
chr16	3941300	3942300	0.6443909448032428
chr16	3941400	3942400	0.224933150839384
chr16	3941500	3942500	-0.3646467377213624
chr16	3942000	3943000	0.7297825811741752
chr16	3942100	3943100	0.7429800136658391
chr16	3942300	3943300	-2.1687051009075144
chr16	3942400	3943400	-2.026838346875578
chr16	3942500	3943500	-2.005978809236181
chr16	3942600	3943600	-1.7750564699576399
chr16	3942700	3943700	-1.6963760410442623
chr16	3942800	3943800	-1.2453295313086477
chr16	3942900	3943900	-1.8478965705462072
chr16	3943000	3944000	-1.8940513444045002
chr16	3943100	3944100	-0.8273848455419396
chr16	3943200	3944200	-0.7443662301327125
chr16	3943300	3944300	0.5205235835154122
chr16	3943400	3944400	0.6417255392602915
chr16	3943500	3944500	0.7467716998680317
chr16	3943600	3944600	0.7314394211465729
chr16	3944800	3945800	-0.8731936271843718
chr16	3944900	3945900	-0.5749094157113286
chr16	3945000	3946000	0.03290998225975122
chr16	3945100	3946100	-0.08675083296930583
chr16	3945300	3946300	-0.5906233271300141
chr16	3945400	3946400	-0.4823483079982487
chr16	3945500	3946500	0.5680095614122899
chr16	3945600	3946600	1.1170672299113893
chr16	3945700	3946700	1.5289264727971867
chr16	3945800	3946800	1.5567161638609608
chr16	3945900	3946900	2.023814071605309
chr16	3946000	3947000	2.4199889994942057
chr16	3946100	3947100	2.948608053935687
chr16	3946200	3947200	3.304195839972642
chr16	3946300	3947300	3.7178271986024796
chr16	3946400	3947400	4.20548664675397
chr16	3946500	3947500	4.035059078346107
chr16	3946600	3947600	3.846543449100392
chr16	3946700	3947700	3.5473532351331394
chr16	3946800	3947800	3.0859251307925413
chr16	3946900	3947900	2.1911983504973898
chr16	3947000	3948000	1.291089557590696
chr16	3947100	3948100	0.11933952285939195
chr16	3947200	3948200	-0.3185191799256757
chr16	3947300	3948300	-0.7867089181498548
chr16	3947400	3948400	-2.0411421760592305
chr16	3947500	3948500	-2.234669163428474
chr16	3947600	3948600	-2.2596891998463047
chr16	3947700	3948700	-2.36342997581963
chr16	3947800	3948800	-1.7331271996024535
chr16	3947900	3948900	-1.6209528666314668
chr16	3948000	3949000	-1.0629658747329398
chr16	3948100	3949100	-0.046848353568717915
chr16	3948200	3949200	0.6141927066881321
chr16	3948300	3949300	0.8761749737495017
chr16	3948400	3949400	0.6361609804283751
chr16	3948500	3949500	1.0936659361921324
chr16	3948600	3949600	1.2014556703082786
chr16	3948700	3949700	0.8730756829838882
chr16	3948800	3949800	0.7642197286481778
chr16	3948900	3949900	1.2200631019663934
chr16	3949000	3950000	1.0353206558871642
chr16	3949100	3950100	0.5865341517137751
chr16	3949200	3950200	0.06825603407758943
chr16	3949300	3950300	-0.6369466205644437
chr16	3949800	3950800	0.8537474637086863
chr16	3949900	3950900	0.7656051358261984
chr16	3950000	3951000	1.0721127523246783
chr16	3950100	3951100	1.5568825724641342
chr16	3950200	3951200	1.186139402304987
chr16	3950300	3951300	1.6577934918098014
chr16	3950400	3951400	1.5260158629789482
chr16	3950500	3951500	1.5474953927968311
chr16	3950600	3951600	1.0645079603086929
chr16	3951700	3952700	0.4247343676741729
chr16	3951800	3952800	0.3898577503642561
chr16	3951900	3952900	0.27596465395044834
chr16	3952000	3953000	0.5400701911714098
chr16	3952100	3953100	0.3796166989293504
chr16	3952200	3953200	0.5314614255008435
chr16	3952300	3953300	0.6952305976294207
chr16	3952400	3953400	0.64386247525523
chr16	3952500	3953500	0.9016139529273941
chr16	3952600	3953600	0.8386662122596137
chr16	3952700	3953700	0.6055393351995759
chr16	3952800	3953800	0.5938978954942331
chr16	3953200	3954200	-0.34773671188166794
chr16	3953300	3954300	0.13025158650465715
chr16	3953400	3954400	-0.5691581835501258
chr16	3953500	3954500	-0.3701964177571864
chr16	3953600	3954600	-0.6091707490406251
chr16	3953700	3954700	0.10639298420347328
chr16	3953800	3954800	0.21942023204696887
chr16	3953900	3954900	-0.2215421395752852
chr16	3954000	3955000	0.12893000487395387
chr16	3954100	3955100	1.01430864149482
chr16	3954200	3955200	0.9663000123284452
chr16	3954300	3955300	0.6868883518952361
chr16	3954400	3955400	1.1444012658627405
chr16	3954500	3955500	0.8058179555587278
chr16	3954600	3955600	0.9909458862725024
chr16	3954700	3955700	0.6188362822331346
chr16	3954800	3955800	0.8922177582396844
chr16	3954900	3955900	1.2737000251678494
chr16	3955000	3956000	1.1596104238785476
chr16	3955100	3956100	0.2832299949854193
chr16	3955200	3956200	-0.19154985021705506
chr16	3955300	3956300	-0.4284946009765049
chr16	3955400	3956400	0.05835760008055613
chr16	3956500	3957500	0.1363707694122081
chr16	3956600	3957600	0.2398147021407527
chr16	3956700	3957700	0.840361551227764
chr16	3956800	3957800	1.104053455557836
chr16	3956900	3957900	1.7370252359272889
chr16	3957000	3958000	1.9606229427368373
chr16	3957100	3958100	2.354069139223501
chr16	3957200	3958200	1.9398071141650293
chr16	3957300	3958300	1.5080781395519365
chr16	3957400	3958400	1.6858180225247368
chr16	3957500	3958500	2.1988181475230344
chr16	3958800	3959800	1.5946531297820972
chr16	3958900	3959900	1.1849566549004389
chr16	3959400	3960400	2.222948770555786
chr16	3959500	3960500	2.83933743706936
chr16	3959600	3960600	1.6464793000022215
chr16	3959700	3960700	2.3783738115727298
chr16	3959800	3960800	2.1823643708619365
chr16	3959900	3960900	2.380814858860435
chr16	3960000	3961000	2.540820443350142
chr16	3960100	3961100	1.7587639471267231
chr16	3960200	3961200	1.5813974343445385
chr16	3960300	3961300	0.5537717859080878
chr16	3960400	3961400	0.17632782715485631
chr16	3960500	3961500	-1.0280801217410491
chr16	3960600	3961600	0.23883354533709605
chr16	3960700	3961700	-0.31439304636622795
chr16	3960800	3961800	-0.446378364812067
chr16	3960900	3961900	-0.5672287116856132
chr16	3961000	3962000	-0.4013770482756392
chr16	3961100	3962100	0.19214821180258648
chr16	3961200	3962200	0.15238445503633655
chr16	3961300	3962300	0.19294181142745995
chr16	3961400	3962400	0.10145362546001507
chr16	3961500	3962500	0.8720553540162312
chr16	3961600	3962600	0.696818322784736
chr16	3961700	3962700	1.0890781684575834
chr16	3961800	3962800	1.370585321375856
chr16	3961900	3962900	1.6475761876463766
chr16	3962000	3963000	1.7391369962461278
chr16	3962100	3963100	1.6800904524581015
chr16	3962800	3963800	2.1539538883813303
chr16	3962900	3963900	2.2144328210924016
chr16	3963000	3964000	1.9088924609525426
chr16	3963100	3964100	2.142408743205664
chr16	3963200	3964200	2.1543665930585987
chr16	3963300	3964300	2.3721387988021507
chr16	3963400	3964400	2.2435785480443657
chr16	3963500	3964500	1.5151220838660056
chr16	3967700	3968700	-1.2128729453089493
chr16	3967800	3968800	-1.2711875184705048
chr16	3967900	3968900	-0.7370262660364714
chr16	3968000	3969000	0.046682333566298084
chr16	3968100	3969100	0.9507748266950788
chr16	3968200	3969200	1.5954853110818639
chr16	3968300	3969300	2.069847278768038
chr16	3968400	3969400	2.1464710976844468
chr16	3968500	3969500	2.6898862615149675
chr16	3969800	3970800	-1.2398121191594142
chr16	3969900	3970900	-0.6392972566050319
chr16	3970000	3971000	-0.5532759798380604
chr16	3970100	3971100	-0.16017808139126807
chr16	3970200	3971200	0.2863876167757805
chr16	3970300	3971300	0.9117153087628159
chr16	3970400	3971400	1.2256616776735572
chr16	3970500	3971500	1.5006247135262782
chr16	3970600	3971600	2.154562827872168
chr16	3970700	3971700	2.02820392967544
chr16	3970800	3971800	1.4247859388231972
chr16	3970900	3971900	1.0517204561503688
chr16	3971000	3972000	1.3270604209817647
chr16	3971100	3972100	1.4612163989005582
chr16	3971200	3972200	1.131161989007803
chr16	3971300	3972300	0.5323627018563347
chr16	3971400	3972400	0.2845454150642053
chr16	3971500	3972500	-0.14215806397771788
chr16	3971600	3972600	0.3175605744383474
chr16	3971700	3972700	0.28178778399391297
chr16	3971800	3972800	0.5537882278306314
chr16	3971900	3972900	0.1436883414283869
chr16	3972000	3973000	-0.3190229938288621
chr16	3972100	3973100	-1.2296783591100655
chr16	3972200	3973200	-1.5548398310642244
chr16	3972300	3973300	-1.6748636362039393
chr16	3972400	3973400	-1.3039842111597937
chr16	3972500	3973500	-0.9527203029719956
chr16	3972600	3973600	-1.6493374697997925
chr16	3972700	3973700	-0.9172898434009632
chr16	3972800	3973800	-0.7901547221036743
chr16	3972900	3973900	0.06341755259320052
chr16	3973000	3974000	0.21453343712401066
chr16	3973100	3974100	0.5947454993921357
chr16	3973200	3974200	0.881586749589019
chr16	3973300	3974300	0.9365910112740884
chr16	3973400	3974400	1.2324404019398654
chr16	3973500	3974500	0.9225291962119428
chr16	3973600	3974600	1.2671217240585002
chr16	3973700	3974700	1.2566008043217705
chr16	3973800	3974800	1.4058139040863888
chr16	3973900	3974900	1.1550792681649025
chr16	3974000	3975000	1.15596307297193
chr16	3974100	3975100	1.1961559992221091
chr16	3974200	3975200	1.2449219550893595
chr16	3974300	3975300	1.850876548801496
chr16	3974400	3975400	1.592164507651804
chr16	3974500	3975500	1.5110162536347451
chr16	3974600	3975600	1.8021987994274675
chr16	3974700	3975700	1.1464395531517522
chr16	3974800	3975800	1.0371451597752277
chr16	3974900	3975900	0.7039586620445415
chr16	3975000	3976000	0.7150708990301098
chr16	3975100	3976100	1.0496175453538832
chr16	3975200	3976200	1.1782816113493293
chr16	3975300	3976300	0.8036459885000943
chr16	3975400	3976400	1.3067114254465793
chr16	3975500	3976500	1.1569348534092534
chr16	3975600	3976600	0.6802399362605658
chr16	3975700	3976700	0.923823949725467
chr16	3975800	3976800	1.336687030336942
chr16	3975900	3976900	1.7100813263530077
chr16	3976000	3977000	1.7279360391222733
chr16	3976100	3977100	1.6003158078914996
chr16	3976200	3977200	1.2668813233080989
chr16	3976300	3977300	1.237697876204078
chr16	3981100	3982100	-0.7006431332528115
chr16	3981200	3982200	0.07936367849897863
chr16	3981300	3982300	-0.4141108480649763
chr16	3981400	3982400	0.0928513802188878
chr16	3981500	3982500	0.4672091816024384
chr16	3981600	3982600	1.1408534404583903
chr16	3981700	3982700	1.3882775064898656
chr16	3981800	3982800	1.4466744898535324
chr16	3981900	3982900	1.85087557236796
chr16	3982000	3983000	1.938490977019879
chr16	3982100	3983100	1.888105051464124
chr16	3982900	3983900	0.13002583229672598
chr16	3983000	3984000	0.7990493408534569
chr16	3983100	3984100	0.6590458735900899
chr16	3983200	3984200	0.8160260381613704
chr16	3983300	3984300	0.4626392507650621
chr16	3983400	3984400	0.5683610877607583
chr16	3983500	3984500	0.7429384138085044
chr16	3983600	3984600	0.3854918254201368
chr16	3983700	3984700	0.4462349550251153
chr16	3983800	3984800	0.5921528502721989
chr16	3983900	3984900	0.4754922193533852
chr16	3984000	3985000	0.03520022362525677
chr16	3984100	3985100	-0.13916795752138478
chr16	3984200	3985200	-0.6296470579050678
chr16	3985000	3986000	0.8026730967642302
chr16	3985100	3986100	0.9722499936515532
chr16	3987000	3988000	0.4283830719365144
chr16	3987100	3988100	0.2317880502032589
chr16	3987200	3988200	0.2461737711647855
chr16	3987300	3988300	0.21867532204532952
chr16	3987400	3988400	0.1307894960971522
chr16	3988600	3989600	-0.4465006104651459
chr16	3988700	3989700	-0.6066389123050983
chr16	3988800	3989800	0.07580992241446312
chr16	3988900	3989900	0.1264139467916091
chr16	3989000	3990000	0.06948702192079265
chr16	3989400	3990400	0.7068083452758314
chr16	3991800	3992800	3.368720751542658
chr16	3991900	3992900	3.442507912957593
chr16	3992000	3993000	4.228729549096612
chr16	3992100	3993100	4.745785672810612
chr16	3992200	3993200	4.290732676560217
chr16	3992300	3993300	4.134195145182224
chr16	3992400	3993400	3.5943651586833085
chr16	3992500	3993500	2.923416473792972
chr16	3992600	3993600	2.9775627459406517
chr16	3992700	3993700	2.6515748824247374
chr16	3992800	3993800	1.4617034003478802
chr16	3992900	3993900	2.2735795306814093
chr16	3993000	3994000	2.037019599516973
chr16	3993100	3994100	1.880974931642786
chr16	3993200	3994200	2.572040034667445
chr16	3993300	3994300	2.465443133008706
chr16	3993400	3994400	2.1874472644776053
chr16	3993500	3994500	1.9475458429714765
chr16	3993600	3994600	1.7158759244601036
chr16	3993700	3994700	1.6740156615902753
chr16	3993800	3994800	1.9378471173894667
chr16	3993900	3994900	1.0020683130024075
chr16	3994000	3995000	0.8747428924842203
chr16	3994100	3995100	0.1844608453250052
chr16	3994200	3995200	-0.6363913608082097
chr16	3994300	3995300	-1.0044826825638158
chr16	3994400	3995400	-1.0088933926316694
chr16	3994500	3995500	-1.1732599000468291
chr16	3994600	3995600	-1.2867987679804045
chr16	3994700	3995700	-1.5822893522843402
chr16	3994800	3995800	-1.500857914304642
chr16	3994900	3995900	-0.8762456800326991
chr16	3995000	3996000	-0.5914814738473877
chr16	3995100	3996100	0.5270265654532068
chr16	3995200	3996200	0.8128228112725402
chr16	3995300	3996300	1.3461454212119397
chr16	3995400	3996400	1.4895816311724062
chr16	3995500	3996500	1.4475463304240164
chr16	3995600	3996600	3.8182154203468937
chr16	3995700	3996700	4.021147102876308
chr16	3995800	3996800	3.4865049998195965
chr16	3995900	3996900	3.1757046815603207
chr16	3996000	3997000	2.42830465144799
chr16	3996100	3997100	1.98945665491874
chr16	3996200	3997200	2.0460877616349755
chr16	3996300	3997300	1.664183804548346
chr16	3996400	3997400	1.5957727417463703
chr16	3996500	3997500	1.6346451488184004
chr16	3996600	3997600	-0.21990172275436293
chr16	3996700	3997700	-0.41500841247961945
chr16	3996800	3997800	-0.08779584461062462
chr16	3996900	3997900	0.6931012609836705
chr16	3997000	3998000	1.0857672216316587
chr16	3997100	3998100	2.2846677781313773
chr16	3997200	3998200	2.1409022864759737
chr16	3997300	3998300	1.4126309795729604
chr16	3997400	3998400	1.240509827211855
chr16	3997500	3998500	0.8999940689845931
chr16	3997600	3998600	0.8114183031735928
chr16	3997700	3998700	0.711123375359226
chr16	3998800	3999800	2.122345598805158
chr16	3998900	3999900	2.183628179888592
chr16	3999000	4000000	2.043300483581674
chr16	3999100	4000100	2.2491412606486967
chr16	3999200	4000200	2.003594713788868
chr16	3999300	4000300	1.1301022938931258
chr16	3999400	4000400	1.3609747361682762
chr16	3999500	4000500	1.0628506944745644
chr16	3999600	4000600	1.249635666240896
chr16	3999700	4000700	0.9539623117505994
chr16	3999800	4000800	1.2656300548213693
chr16	3999900	4000900	1.4211813622944776
chr16	4000000	4001000	1.9523084514550761
chr16	4000100	4001100	1.6546000178614404
chr16	4000200	4001200	1.863846451212258
chr16	4000300	4001300	2.4569327188996697
chr16	4000400	4001400	2.4268386864627796
chr16	4000500	4001500	2.2276061797209468
chr16	4000600	4001600	2.6652080843861983
chr16	4000700	4001700	2.4969973808985158
chr16	4000800	4001800	2.128034693590977
chr16	4000900	4001900	1.7618454083254027
chr16	4001000	4002000	1.4153460309742116
chr16	4001100	4002100	1.7680075647824676
chr16	4001800	4002800	1.939291790449684
chr16	4001900	4002900	1.8638053409941853
chr16	4002000	4003000	2.093869954526791
chr16	4002100	4003100	1.4035131101870622
chr16	4002200	4003200	0.8497651156335808
chr16	4002300	4003300	0.4994356290401368
chr16	4002400	4003400	1.9771042898437656
chr16	4002500	4003500	1.7912083441018285
chr16	4002600	4003600	1.5593140485990846
chr16	4002700	4003700	1.5019256699938417
chr16	4002800	4003800	1.6795027017866275
chr16	4002900	4003900	2.0280094402593107
chr16	4003000	4004000	1.7138128878359682
chr16	4003100	4004100	1.6807490804352847
chr16	4003200	4004200	1.1717759852770606
chr16	4003700	4004700	0.8151390011702614
chr16	4003800	4004800	0.4335414951644688
chr16	4004000	4005000	0.7085877918077947
chr16	4004100	4005100	1.1550508573379552
chr16	4004200	4005200	0.9639842507139648
chr16	4004300	4005300	0.7917564431407917
chr16	4004400	4005400	1.2339117897663834
chr16	4004500	4005500	0.8424927107653596
chr16	4004600	4005600	0.7714533546852055
chr16	4004700	4005700	0.7701684145211816
chr16	4004800	4005800	1.2154917926137845
chr16	4004900	4005900	0.8310803189257109
chr16	4005000	4006000	0.9148344226615963
chr16	4005100	4006100	0.39363906849261
chr16	4005200	4006200	0.5443961184037852
chr16	4005300	4006300	1.032588215459111
chr16	4005400	4006400	1.364576423952845
chr16	4005500	4006500	1.7859066557667196
chr16	4005600	4006600	2.7779758038848295
chr16	4005700	4006700	2.289811690203824
chr16	4005800	4006800	2.2902478038653657
chr16	4005900	4006900	2.727268517390051
chr16	4006000	4007000	2.8847195263578476
chr16	4006100	4007100	3.096249264656597
chr16	4006200	4007200	3.0280969748125313
chr16	4006300	4007300	3.4019357697907315
chr16	4006400	4007400	3.509100919950689
chr16	4006500	4007500	3.2368168948275806
chr16	4006600	4007600	2.9041992378791
chr16	4006700	4007700	3.750875288019429
chr16	4006800	4007800	3.8833196235723033
chr16	4006900	4007900	3.4706324859570765
chr16	4007000	4008000	3.4744927495577533
chr16	4007100	4008100	3.2411443161804163
chr16	4007200	4008200	3.1334865852927734
chr16	4007300	4008300	2.4953703470461006
chr16	4007400	4008400	2.2893903459329046
chr16	4007500	4008500	1.836909361605552
chr16	4007600	4008600	1.5167896860516057
chr16	4007700	4008700	1.061477302681117
chr16	4007800	4008800	0.7482399577379475
chr16	4007900	4008900	1.562098974432606
chr16	4008000	4009000	1.483245916726203
chr16	4008100	4009100	1.394355024984237
chr16	4008200	4009200	1.8394937020655635
chr16	4008300	4009300	2.031880335642279
chr16	4008400	4009400	1.937962105029301
chr16	4008500	4009500	1.98185802946495
chr16	4008600	4009600	1.9543681864139413
chr16	4008700	4009700	1.9881074330448083
chr16	4008800	4009800	1.8421895610656518
chr16	4008900	4009900	0.8344142223343618
chr16	4010400	4011400	1.1393207341813374
chr16	4010500	4011500	1.3238689596856414
chr16	4010600	4011600	1.8680879150903664
chr16	4010700	4011700	2.0886067190709703
chr16	4010800	4011800	2.216817066700973
chr16	4010900	4011900	2.176035396398598
chr16	4011000	4012000	2.6834755011693705
chr16	4011100	4012100	2.4400093716028053
chr16	4011200	4012200	2.2530591993635207
chr16	4011300	4012300	1.7679248131999217
chr16	4011400	4012400	2.0896658802111805
chr16	4011900	4012900	1.092406962955082
chr16	4012100	4013100	1.7994870606797515
chr16	4012200	4013200	1.913556790123101
chr16	4012500	4013500	1.6604782678048169
chr16	4012600	4013600	1.985846487453876
chr16	4012700	4013700	1.256662813784283
chr16	4012800	4013800	1.544669130811566
chr16	4012900	4013900	1.775705572476239
chr16	4013000	4014000	0.7840997478845925
chr16	4013100	4014100	0.5640265896430788
chr16	4013200	4014200	0.4423753096917498
chr16	4013300	4014300	0.2150851553154396
chr16	4013400	4014400	0.4983033202908558
chr16	4015100	4016100	1.5024527086693846
chr16	4015200	4016200	1.5969609447622195
chr16	4015300	4016300	1.4197168420191382
chr16	4015400	4016400	1.121635138920842
chr16	4015500	4016500	0.9828988977216474
chr16	4015600	4016600	0.9891725559469522
chr16	4015700	4016700	0.6298987732544095
chr16	4015800	4016800	0.7815877636025584
chr16	4015900	4016900	-0.3668243380441704
chr16	4016000	4017000	-0.675460589675256
chr16	4016100	4017100	-0.9046068281106592
chr16	4016200	4017200	-1.1545433433247103
chr16	4016300	4017300	-1.1443695110198748
chr16	4016400	4017400	-0.9547077399426068
chr16	4017700	4018700	0.5486367454644773
chr16	4017800	4018800	0.4672443881293765
chr16	4017900	4018900	0.3459962510938498
chr16	4018300	4019300	0.4382078888154092
chr16	4018400	4019400	0.10114423411127296
chr16	4018500	4019500	-0.2963694405279705
chr16	4018600	4019600	-0.5766243184926346
chr16	4018700	4019700	-0.5289695253007491
chr16	4018800	4019800	-0.7716032168425673
chr16	4018900	4019900	-0.038329053517987134
chr16	4019000	4020000	-0.6538132673595474
chr16	4019100	4020100	-0.4715959251527835
chr16	4019200	4020200	0.3353380224839218
chr16	4019300	4020300	0.20295572253957364
chr16	4019400	4020400	0.36447133348282457
chr16	4019500	4020500	0.048925903895903934
chr16	4019600	4020600	-0.35218561609527504
chr16	4019700	4020700	-0.1131496303002336
chr16	4019800	4020800	0.6384414332070449
chr16	4019900	4020900	0.009021431189498665
chr16	4020000	4021000	0.2751421349752759
chr16	4020100	4021100	-0.3333619447024603
chr16	4020200	4021200	-0.8902011463942527
chr16	4020300	4021300	-0.6489683493834305
chr16	4020400	4021400	-0.6403235978741226
chr16	4020500	4021500	-0.0228749470449478
chr16	4023600	4024600	-0.7515795927866732
chr16	4023700	4024700	-0.4250750337039294
chr16	4023800	4024800	-0.20986053833008397
chr16	4023900	4024900	0.04419745525880474
chr16	4024000	4025000	0.05633711136101232
chr16	4024100	4025100	0.03765175047808613
chr16	4024200	4025200	0.15772775030606925
chr16	4024300	4025300	0.10300025218074788
chr16	4026200	4027200	-0.17295793641903784
chr16	4026300	4027300	0.20655485019314987
chr16	4026400	4027400	0.04293650885412722
chr16	4026500	4027500	1.6428782692360897
chr16	4026600	4027600	2.0282321371978806
chr16	4026700	4027700	1.7726344889440078
chr16	4026800	4027800	1.1167191138095125
chr16	4026900	4027900	0.08918806604310785
chr16	4027000	4028000	0.222478816428499
chr16	4027100	4028100	-0.5952968947430756
chr16	4027200	4028200	-1.353193304467862
chr16	4027300	4028300	-0.6623641244697669
chr16	4027400	4028400	0.4975890832594038
chr16	4027500	4028500	-1.1793941666557868
chr16	4027600	4028600	-1.2190586788985185
chr16	4027700	4028700	-0.7528883009828
chr16	4027800	4028800	0.8384178121711529
chr16	4027900	4028900	1.2766653696237626
chr16	4028000	4029000	1.6908546442961738
chr16	4028100	4029100	2.2889935873912384
chr16	4028200	4029200	2.935721610601097
chr16	4028300	4029300	2.025585255794355
chr16	4028400	4029400	1.4469082222938598
chr16	4028500	4029500	1.0226630922105855
chr16	4028600	4029600	1.5434929171854466
chr16	4028700	4029700	1.886755325153572
chr16	4028800	4029800	1.774676904067671
chr16	4028900	4029900	1.3759373059144888
chr16	4029000	4030000	1.3950442331638935
chr16	4029100	4030100	1.5003946609611625
chr16	4029200	4030200	1.0854474086779102
chr16	4029300	4030300	1.2298844882144848
chr16	4029400	4030400	1.1200571909466668
chr16	4029500	4030500	1.006982937572576
chr16	4029600	4030600	0.4708253479185496
chr16	4029700	4030700	0.9805984095677528
chr16	4029800	4030800	1.042952310846113
chr16	4029900	4030900	1.4535999396508623
chr16	4030000	4031000	0.788824570738114
chr16	4030100	4031100	0.5617843135993797
chr16	4030200	4031200	0.22949497068768224
chr16	4030300	4031300	0.2853527999779029
chr16	4030400	4031400	-0.03185523298277805
chr16	4030500	4031500	0.10170775837604412
chr16	4030600	4031600	0.34548024084630585
chr16	4030700	4031700	-0.2383343252136057
chr16	4030800	4031800	-0.4741562523121723
chr16	4030900	4031900	-0.6658929883747238
chr16	4031000	4032000	0.1836874353349894
chr16	4031100	4032100	0.2963237963879962
chr16	4031200	4032200	0.4382271707859281
chr16	4031300	4032300	0.2545298490989934
chr16	4032700	4033700	-2.054464193916682
chr16	4032800	4033800	-1.8257406443551327
chr16	4032900	4033900	-1.7113177606797731
chr16	4033000	4034000	-1.8803537590648793
chr16	4033100	4034100	-1.4123769481744055
chr16	4033200	4034200	-1.9900346662156656
chr16	4033300	4034300	-0.7676969459993371
chr16	4033400	4034400	-0.8734167940771561
chr16	4033500	4034500	-0.4935882853290885
chr16	4033600	4034600	-0.9171705375186864
chr16	4033700	4034700	0.5607175963822533
chr16	4033800	4034800	0.8271988536525149
chr16	4033900	4034900	0.8011434727852227
chr16	4034000	4035000	0.7726211840138917
chr16	4034100	4035100	0.6214512113203277
chr16	4034200	4035200	0.7799557867706581
chr16	4034300	4035300	0.3752149743129484
chr16	4034400	4035400	0.6819241973779201
chr16	4034500	4035500	-0.19232611167346345
chr16	4034600	4035600	0.4555567378161373
chr16	4034700	4035700	0.4464339951280109
chr16	4034800	4035800	0.3951162375239262
chr16	4034900	4035900	0.6132370103758472
chr16	4036500	4037500	1.1562166007578591
chr16	4036600	4037600	0.9107839285025436
chr16	4036700	4037700	1.039757739260594
chr16	4036800	4037800	1.088552927297768
chr16	4036900	4037900	0.08557360255012504
chr16	4037000	4038000	-0.8140046490373272
chr16	4037100	4038100	-1.747005708917056
chr16	4037200	4038200	-1.2623328218419752
chr16	4037300	4038300	-0.7449148814948253
chr16	4037400	4038400	-0.9877090421257556
chr16	4037500	4038500	-0.8020455881698534
chr16	4037600	4038600	-0.8686587023512032
chr16	4037700	4038700	-1.3660117634817293
chr16	4037800	4038800	-1.7820380397057625
chr16	4039700	4040700	-1.840346584860684
chr16	4039800	4040800	-1.6028533060574717
chr16	4039900	4040900	-2.2060549090757027
chr16	4040000	4041000	-2.1057433208155825
chr16	4040100	4041100	-2.1546072288748737
chr16	4040200	4041200	-2.0844741262368656
chr16	4040300	4041300	-1.958905892614252
chr16	4040400	4041400	-1.5361700506169356
chr16	4040500	4041500	-1.1634972993222874
chr16	4040600	4041600	-0.8175652753876582
chr16	4040700	4041700	-0.1264639788896087
chr16	4041900	4042900	-1.6263076042889375
chr16	4042000	4043000	-1.4179191839064809
chr16	4042100	4043100	-1.3788310359984235
chr16	4042200	4043200	-1.8838981336621108
chr16	4042300	4043300	-1.4675999630022702
chr16	4042400	4043400	-1.1376762750303842
chr16	4042500	4043500	-0.805600623629934
chr16	4042600	4043600	-0.4330928289314619
chr16	4042700	4043700	-0.6939061222718189
chr16	4042800	4043800	-0.4225967464856061
chr16	4042900	4043900	-0.17779401751191845
chr16	4043000	4044000	-0.5061317813807706
chr16	4043100	4044100	-0.5871527892572223
chr16	4043200	4044200	-0.9494870184952056
chr16	4043300	4044300	-1.1472929804570988
chr16	4043400	4044400	-1.7459016654243902
chr16	4043500	4044500	-1.8633813569445083
chr16	4043600	4044600	-1.87667155651856
chr16	4043700	4044700	-1.5026311220270308
chr16	4043800	4044800	-1.92249314320426
chr16	4043900	4044900	-1.7863491909338762
chr16	4044000	4045000	-2.445058927746798
chr16	4044100	4045100	-1.7331893076820404
chr16	4044200	4045200	-1.0089611634158764
chr16	4044300	4045300	-1.6364260640682164
chr16	4044400	4045400	-0.7427731835017697
chr16	4044500	4045500	-0.7662646942122447
chr16	4045900	4046900	-1.2467547302617952
chr16	4046000	4047000	-1.150034867502883
chr16	4046100	4047100	-1.195030785675537
chr16	4046200	4047200	-1.871181421562556
chr16	4046300	4047300	-1.7386429023766452
chr16	4046400	4047400	-1.890494495481808
chr16	4046500	4047500	-1.7988323241727624
chr16	4046600	4047600	-1.5854698544778003
chr16	4046700	4047700	-0.9192197750488428
chr16	4046800	4047800	-1.0007042788696492
chr16	4046900	4047900	-0.5520288081481797
chr16	4047000	4048000	-0.5452031068195716
chr16	4047100	4048100	-0.3354998486768507
chr16	4048200	4049200	0.8708910097936705
chr16	4048300	4049300	1.1750231712294699
chr16	4048400	4049400	1.6449518452912446
chr16	4048500	4049500	2.1601036885097007
chr16	4048600	4049600	2.2658541421282785
chr16	4048700	4049700	2.1844584308627915
chr16	4048800	4049800	1.6766161428008866
chr16	4048900	4049900	1.9557901911852469
chr16	4049000	4050000	1.4107270901254
chr16	4049100	4050100	0.8893006732094255
chr16	4049200	4050200	1.2088653390855495
chr16	4049300	4050300	1.085548875797982
chr16	4049400	4050400	1.5171422106668155
chr16	4049500	4050500	1.29900491485847
chr16	4049600	4050600	1.079505357952502
chr16	4049700	4050700	1.1119381215974415
chr16	4050800	4051800	2.3866596686263595
chr16	4051100	4052100	2.690613513075255
chr16	4051200	4052200	2.491481268477627
chr16	4051300	4052300	2.099766247427985
chr16	4051400	4052400	2.474513764251306
chr16	4051500	4052500	2.824222236354666
chr16	4051600	4052600	2.877586257906924
chr16	4051700	4052700	3.2360614470823283
chr16	4051800	4052800	2.4576824620632203
chr16	4051900	4052900	2.327762655088352
chr16	4052000	4053000	2.007551700231818
chr16	4052100	4053100	1.6373108729030383
chr16	4052200	4053200	2.1705380891298853
chr16	4052300	4053300	1.9662081942543288
chr16	4052400	4053400	1.3484317566876514
chr16	4052500	4053500	0.5164258467240026
chr16	4052600	4053600	0.5631664157036615
chr16	4052700	4053700	-0.10249980938563316
chr16	4052800	4053800	-0.06901853173821862
chr16	4052900	4053900	-0.30581269125576305
chr16	4054000	4055000	-1.9955998246094315
chr16	4054100	4055100	-1.9381737856712011
chr16	4054200	4055200	-2.2279212678780067
chr16	4054300	4055300	-2.442497809756868
chr16	4054400	4055400	-2.697155698903038
chr16	4054500	4055500	-2.3806881746144173
chr16	4054600	4055600	-2.4245763029455034
chr16	4054700	4055700	-2.714051388249036
chr16	4054800	4055800	-1.6731224202768669
chr16	4054900	4055900	-0.5418312249871869
chr16	4055000	4056000	-0.15241210292387466
chr16	4055100	4056100	-0.13228470150692787
chr16	4055200	4056200	-0.3702652090560202
chr16	4055300	4056300	0.26109823400053234
chr16	4055400	4056400	0.6433112011429388
chr16	4055500	4056500	0.8630074672471583
chr16	4055600	4056600	0.9934845130378724
chr16	4055700	4056700	1.1889213215349934
chr16	4055800	4056800	0.03976232211054833
chr16	4055900	4056900	-0.9496759114154222
chr16	4056000	4057000	-1.402840359501442
chr16	4057100	4058100	0.4878746141091342
chr16	4059400	4060400	-0.6547281548638639
chr16	4059500	4060500	-1.0504570889511795
chr16	4059600	4060600	-0.873270629111924
chr16	4059700	4060700	-0.6074116822793342
chr16	4059800	4060800	0.3281933759474389
chr16	4059900	4060900	0.329160332100882
chr16	4060000	4061000	0.5214836192761946
chr16	4060100	4061100	-0.36639399940227096
chr16	4060200	4061200	-1.1803734216621762
chr16	4060300	4061300	-0.941568079714735
chr16	4060400	4061400	-1.5835527625761665
chr16	4060500	4061500	-1.837836582460348
chr16	4060600	4061600	-2.384998727934623
chr16	4060700	4061700	-2.981746073193294
chr16	4060800	4061800	-3.558867448156541
chr16	4060900	4061900	-3.8721092315001537
chr16	4061000	4062000	-4.317694229639367
chr16	4061100	4062100	-3.4107220674634293
chr16	4061200	4062200	-2.8511619866717286
chr16	4061300	4062300	-2.69346721124098
chr16	4061400	4062400	-1.9728050446054488
chr16	4061500	4062500	-1.6306287454776385
chr16	4061600	4062600	-1.621739643462384
chr16	4061700	4062700	-0.6761321204477704
chr16	4061800	4062800	-0.5808891921050606
chr16	4061900	4062900	0.21576217560542849
chr16	4062000	4063000	0.7597654324501761
chr16	4062100	4063100	1.0145332717162838
chr16	4062200	4063200	0.9721565442245772
chr16	4062300	4063300	1.0396826962897254
chr16	4062400	4063400	0.4718993502717653
chr16	4062500	4063500	0.9474922503140172
chr16	4062600	4063600	1.427017689515847
chr16	4062700	4063700	0.7046652594084771
chr16	4062800	4063800	0.3783759620983632
chr16	4062900	4063900	0.3859079473044108
chr16	4063000	4064000	0.08501240363280722
chr16	4063100	4064100	-0.027029239773577247
chr16	4063200	4064200	-0.18521072195772992
chr16	4063300	4064300	-0.04670188396111386
chr16	4063400	4064400	0.3551196267946065
chr16	4063500	4064500	-0.1936713010427431
chr16	4063600	4064600	-0.70587006947464
chr16	4063700	4064700	-0.3279591504625269
chr16	4063800	4064800	0.09131501585864008
chr16	4063900	4064900	0.19064999680564568
chr16	4064000	4065000	-0.48488102331561495
chr16	4064100	4065100	-0.8948561462066308
chr16	4064200	4065200	-0.6541268659762711
chr16	4064300	4065300	-0.1233878751992187
chr16	4064400	4065400	-0.2661449117425924
chr16	4064500	4065500	-0.710433951843062
chr16	4064600	4065600	-0.4611493383558914
chr16	4064700	4065700	-0.15644258589890556
chr16	4064800	4065800	0.06388485203519427
chr16	4064900	4065900	0.10531975049390613
chr16	4065000	4066000	0.6285957292578713
chr16	4065100	4066100	1.2902154146574765
chr16	4065200	4066200	1.1389013024529897
chr16	4065300	4066300	0.4437607656632271
chr16	4065400	4066400	-0.3778943941667299
chr16	4065500	4066500	0.07704833086719308
chr16	4065600	4066600	-0.12630751671558532
chr16	4065700	4066700	-0.6353395468627703
chr16	4065800	4066800	-0.7820640135489283
chr16	4065900	4066900	-1.0597830166973523
chr16	4066000	4067000	-0.6124623101195759
chr16	4066100	4067100	-0.8329397048123608
chr16	4066200	4067200	-0.3936519172531225
chr16	4066300	4067300	-0.6392146684773276
chr16	4066400	4067400	0.5940156129421118
chr16	4066500	4067500	0.331758026988594
chr16	4066600	4067600	0.9844380549550424
chr16	4066700	4067700	0.5109981078221689
chr16	4066800	4067800	0.024362606931307013
chr16	4066900	4067900	-0.1713201972243722
chr16	4067000	4068000	-1.3574411085041111
chr16	4067100	4068100	-1.5028946632785574
chr16	4067200	4068200	-1.5932799470852252
chr16	4067300	4068300	-0.990715889063265
chr16	4067400	4068400	-0.90134030126741
chr16	4067500	4068500	-0.5444285789513362
chr16	4067600	4068600	-0.5960116709455191
chr16	4067700	4068700	0.2222640777851856
chr16	4067800	4068800	0.5547525657418897
chr16	4068100	4069100	1.021729381273089
chr16	4068200	4069200	0.9399460543583515
chr16	4068300	4069300	1.130013945070405
chr16	4068400	4069400	0.8472487925285564
chr16	4068600	4069600	-1.4138003574395304
chr16	4068700	4069700	-1.2209740319629776
chr16	4068800	4069800	-1.3576146638750464
chr16	4068900	4069900	-1.5024153690973765
chr16	4069000	4070000	-1.4599687444887772
chr16	4069100	4070100	-1.1131635536251985
chr16	4069200	4070200	-0.6434365564156295
chr16	4069300	4070300	-0.8653971602261467
chr16	4069400	4070400	-0.7219553126493037
chr16	4069500	4070500	-0.22092921366532275
chr16	4069600	4070600	0.2287488222040006
chr16	4069700	4070700	-0.21334183919262947
chr16	4069800	4070800	0.05590451070545192
chr16	4069900	4070900	0.5236707067004306
chr16	4070000	4071000	0.8437515338700687
chr16	4070100	4071100	0.9013721198112948
chr16	4070200	4071200	0.5235665944359834
chr16	4070300	4071300	0.3870606256745801
chr16	4071400	4072400	-0.3916253180590319
chr16	4071500	4072500	0.20353556765296105
chr16	4071600	4072600	0.3194175960816809
chr16	4071700	4072700	0.14144680259143755
chr16	4071800	4072800	0.3955985617174964
chr16	4071900	4072900	-0.3548335585356804
chr16	4074800	4075800	-2.172084126232148
chr16	4074900	4075900	-2.597567344030984
chr16	4075000	4076000	-2.6208978130278258
chr16	4075100	4076100	-2.489505756236559
chr16	4075200	4076200	-2.818338370005392
chr16	4075300	4076300	-3.1929928155265723
chr16	4075400	4076400	-2.961408910695793
chr16	4075500	4076500	-3.389073985169472
chr16	4075600	4076600	-3.5147643873813883
chr16	4075700	4076700	-2.873872924873237
chr16	4075800	4076800	-3.0991581144705544
chr16	4075900	4076900	-3.0522309479812284
chr16	4076000	4077000	-2.630767835313879
chr16	4076100	4077100	-2.1512301709965
chr16	4076200	4077200	-1.9193369970645144
chr16	4076300	4077300	-1.6748565531050568
chr16	4076400	4077400	-1.8078243132995624
chr16	4076500	4077500	-1.6571857773992835
chr16	4076600	4077600	-1.239684888372898
chr16	4076700	4077700	-1.3236928928247451
chr16	4076800	4077800	-0.5538067868299626
chr16	4076900	4077900	-0.3814233878604349
chr16	4077000	4078000	-0.616976820767378
chr16	4077100	4078100	-1.0875322281821689
chr16	4077200	4078200	-1.43400861947896
chr16	4077300	4078300	-1.414260151777882
chr16	4077400	4078400	-1.0794502969760578
chr16	4077500	4078500	-1.7388531976602253
chr16	4078100	4079100	-2.4722445179632984
chr16	4078600	4079600	0.2531793458382171
chr16	4078700	4079700	-0.3789829304214648
chr16	4078800	4079800	-0.13137304144392406
chr16	4078900	4079900	-0.3423950050896916
chr16	4079000	4080000	-0.23060750945836833
chr16	4079100	4080100	-0.3054248782525041
chr16	4079200	4080200	-0.29275911366644763
chr16	4079300	4080300	-1.1886595258641073
chr16	4079400	4080400	-1.9589474026797389
chr16	4079500	4080500	-2.74169105283514
chr16	4079600	4080600	-3.2875047492197638
chr16	4079700	4080700	-2.154737322218234
chr16	4079800	4080800	-2.0248948509749387
chr16	4079900	4080900	-1.6397885588616885
chr16	4080000	4081000	-1.1574668036078544
chr16	4080100	4081100	-1.1340501614047578
chr16	4080200	4081200	-0.5019206453599794
chr16	4080300	4081300	0.4942534278814099
chr16	4080400	4081400	0.4217660929761064
chr16	4080500	4081500	0.8110173712239428
chr16	4080600	4081600	1.2468330352842891
chr16	4080700	4081700	0.8167440647041521
chr16	4081800	4082800	0.09107602094123547
chr16	4081900	4082900	-0.04527137078313155
chr16	4082000	4083000	-0.20529760267461136
chr16	4082100	4083100	-0.35910289530241746
chr16	4082200	4083200	-0.8471285350763081
chr16	4082300	4083300	-1.483244601859636
chr16	4082400	4083400	-0.03921420322071298
chr16	4082500	4083500	0.6894973397040967
chr16	4082600	4083600	0.12381238265241945
chr16	4082700	4083700	0.5547156573052928
chr16	4082800	4083800	-0.7716184558946337
chr16	4082900	4083900	-1.5778255078581784
chr16	4083000	4084000	-1.364141893185797
chr16	4083100	4084100	-1.7796025757985097
chr16	4083200	4084200	-1.6137782538560257
chr16	4083300	4084300	-2.243938726075297
chr16	4083400	4084400	-2.5780774038600858
chr16	4083500	4084500	-2.611572941730505
chr16	4083600	4084600	-2.818869138356284
chr16	4083700	4084700	-2.7846318249164965
chr16	4083800	4084800	-2.3827358321696086
chr16	4083900	4084900	-1.4426388417401066
chr16	4084000	4085000	-1.8414974584382586
chr16	4084100	4085100	-1.4502121484984334
chr16	4084900	4085900	1.0190305484066418
chr16	4085000	4086000	0.7585849054179421
chr16	4085100	4086100	1.3244525190415268
chr16	4085200	4086200	1.5577218340544718
chr16	4085300	4086300	1.548717359165827
chr16	4085400	4086400	1.9730380315049327
chr16	4085500	4086500	2.096036820589956
chr16	4085600	4086600	1.3545357110936251
chr16	4085700	4086700	1.2792867764268152
chr16	4085800	4086800	0.6918032318832948
chr16	4085900	4086900	0.5680850892115366
chr16	4086000	4087000	0.3468987189443307
chr16	4086100	4087100	-0.5456074828209172
chr16	4086200	4087200	-0.5839443556048227
chr16	4086300	4087300	-0.566599932534552
chr16	4086400	4087400	-1.255581365066191
chr16	4086500	4087500	-1.5317568735437683
chr16	4086600	4087600	-0.6795430783232359
chr16	4086700	4087700	-1.0831219657309614
chr16	4086800	4087800	-1.1446006439427427
chr16	4086900	4087900	-0.6537133129933093
chr16	4087600	4088600	-0.3436276312104487
chr16	4087700	4088700	0.13494460203684105
chr16	4087800	4088800	0.6633250489901813
chr16	4087900	4088900	0.7483064147484085
chr16	4088000	4089000	1.089927441255658
chr16	4088100	4089100	0.9695360198678123
chr16	4088200	4089200	0.76908226103277
chr16	4088300	4089300	1.0171345085875745
chr16	4088400	4089400	1.4858317775167933
chr16	4088500	4089500	2.021908469741159
chr16	4088600	4089600	1.7483208866281068
chr16	4088700	4089700	1.7296416839210065
chr16	4088800	4089800	1.937417315371049
chr16	4088900	4089900	0.9748660331773622
chr16	4089000	4090000	0.210001710426003
chr16	4089100	4090100	0.05273551896708527
chr16	4089200	4090200	0.5038769747427756
chr16	4089300	4090300	0.8432005075648163
chr16	4089400	4090400	0.3509851868735865
chr16	4089500	4090500	0.6067686899486551
chr16	4089600	4090600	0.4387930026857192
chr16	4089700	4090700	0.5495348541135162
chr16	4089800	4090800	-0.1379026103267278
chr16	4089900	4090900	-0.001529001703921421
chr16	4090000	4091000	0.3315834770597412
chr16	4090100	4091100	0.7566782137546608
chr16	4090200	4091200	1.0115854390654635
chr16	4090300	4091300	1.4789671363456496
chr16	4090400	4091400	1.8257254749559104
chr16	4090500	4091500	1.5056459149764299
chr16	4090600	4091600	1.6930108445644607
chr16	4090700	4091700	1.3555192882664855
chr16	4090800	4091800	1.509179588995306
chr16	4090900	4091900	1.2167023165207846
chr16	4091000	4092000	1.3223488761016569
chr16	4091100	4092100	1.2986536722711617
chr16	4091200	4092200	0.3628864675825429
chr16	4091300	4092300	-0.8965574788930313
chr16	4091400	4092400	-0.9069070959320812
chr16	4091500	4092500	-1.2269141853609973
chr16	4091600	4092600	-1.1062671639954682
chr16	4091700	4092700	-1.2040347265570313
chr16	4091800	4092800	-1.2145104666046846
chr16	4091900	4092900	-0.7585666730831074
chr16	4092000	4093000	-1.4089342545616197
chr16	4092100	4093100	-1.8134113812694108
chr16	4092200	4093200	-1.2419995703842832
chr16	4092300	4093300	-0.2126476684980817
chr16	4092400	4093400	-0.3134595636302223
chr16	4092500	4093500	-0.7455414931458202
chr16	4092600	4093600	-1.3233612248019846
chr16	4092700	4093700	-0.5672937957705052
chr16	4092800	4093800	-0.7616450984225382
chr16	4092900	4093900	-0.6938863833145236
chr16	4093000	4094000	-0.6858664837784536
chr16	4093100	4094100	-0.15628553381937133
chr16	4093200	4094200	-0.4202997889565957
chr16	4093300	4094300	0.10330908528952484
chr16	4093400	4094400	0.6631146016607677
chr16	4093500	4094500	1.2850005985024149
chr16	4093600	4094600	2.488197461579853
chr16	4093700	4094700	1.7950797651780963
chr16	4093800	4094800	1.6181765604350433
chr16	4093900	4094900	1.2932801515415662
chr16	4094000	4095000	1.0545350872021666
chr16	4094400	4095400	-0.02888397107482172
chr16	4094500	4095500	-0.05056942076357874
chr16	4094600	4095600	-1.4135338232450558
chr16	4094700	4095700	-1.2304510064565437
chr16	4096000	4097000	-0.11806600173911487
chr16	4096100	4097100	-0.21109456432274584
chr16	4096200	4097200	0.03523996356533145
chr16	4096300	4097300	0.0727851741322596
chr16	4097700	4098700	-0.7387648211111407
chr16	4097800	4098800	-0.4986223699803596
chr16	4097900	4098900	-0.1149244778527699
chr16	4098000	4099000	-0.08227075345922735
chr16	4098100	4099100	0.4557149671741968
chr16	4098200	4099200	0.9967043453181628
chr16	4098300	4099300	1.5806756569633391
chr16	4098400	4099400	1.3453792602761332
chr16	4098500	4099500	0.5076428218896408
chr16	4098600	4099600	0.3249973358659553
chr16	4098700	4099700	0.4754545911856246
chr16	4098800	4099800	0.28802360863459064
chr16	4098900	4099900	-0.31197732096719444
chr16	4099000	4100000	0.039640529998565856
chr16	4099100	4100100	-0.2233048449681574
chr16	4099200	4100200	-1.11777942296243
chr16	4099300	4100300	-1.2295893648356784
chr16	4099400	4100400	-1.6045239719683273
chr16	4099500	4100500	-1.1822350639210542
chr16	4099600	4100600	-0.8874323218373196
chr16	4099700	4100700	-0.7540200456667442
chr16	4099800	4100800	-0.5913054810077337
chr16	4099900	4100900	-0.04753253877669098
chr16	4100000	4101000	-0.3128564371946144
chr16	4100100	4101100	-0.6905791436780994
chr16	4100800	4101800	-1.4945708948934178
chr16	4100900	4101900	-1.495391789523962
chr16	4101000	4102000	-1.5116445969401457
chr16	4101100	4102100	-1.4164543304949326
chr16	4101200	4102200	-1.4369306573555416
chr16	4101300	4102300	-1.3236115507155202
chr16	4101400	4102400	-1.4400307443540659
chr16	4101500	4102500	-1.995563914743529
chr16	4101600	4102600	-1.9461172520060035
chr16	4101700	4102700	-1.3503197291818143
chr16	4101800	4102800	-0.8772338123248535
chr16	4101900	4102900	-0.9443917504651488
chr16	4102000	4103000	-1.3352298128545688
chr16	4102100	4103100	-1.6927316447851792
chr16	4102200	4103200	-2.108984144657115
chr16	4102300	4103300	-2.0877462931048285
chr16	4102400	4103400	-2.1784364552171507
chr16	4102500	4103500	-1.639551436671268
chr16	4102600	4103600	-1.8045837838774537
chr16	4102700	4103700	-2.0350462849621125
chr16	4102800	4103800	-2.3210536533072723
chr16	4102900	4103900	-2.0652148077005177
chr16	4103000	4104000	-1.7135933118068098
chr16	4103100	4104100	-0.4986803257509472
chr16	4103200	4104200	-0.4713876671353626
chr16	4103300	4104300	0.056098431708311185
chr16	4103400	4104400	-0.12247760087927573
chr16	4103500	4104500	-0.1518890809706816
chr16	4103600	4104600	0.4096658246885612
chr16	4103700	4104700	-0.05822423725112656
chr16	4103800	4104800	0.42263199958041897
chr16	4103900	4104900	0.26497268556721826
chr16	4104000	4105000	0.755098794932277
chr16	4104100	4105100	0.3459136047864963
chr16	4104200	4105200	-0.09950479016270253
chr16	4104300	4105300	-0.8257064949984135
chr16	4104400	4105400	-0.5783617032772345
chr16	4104500	4105500	-0.5763983841623345
chr16	4105600	4106600	-1.3661081635277963
chr16	4105700	4106700	-1.515960135373176
chr16	4105800	4106800	-1.4359669647001594
chr16	4105900	4106900	-1.67178033357842
chr16	4106000	4107000	-2.050503966510683
chr16	4106100	4107100	-2.341480297444103
chr16	4106200	4107200	-2.308609388646432
chr16	4106300	4107300	-2.630325522591816
chr16	4106400	4107400	-2.5183778063925573
chr16	4106500	4107500	-1.9499385717638884
chr16	4108800	4109800	0.8654520043906675
chr16	4108900	4109900	0.4508078750226873
chr16	4109000	4110000	1.1964411170273914
chr16	4109100	4110100	0.4422311674836158
chr16	4109200	4110200	0.5867678975995071
chr16	4109300	4110300	0.803501929001772
chr16	4109400	4110400	0.3451917257499222
chr16	4109500	4110500	0.2111540350730142
chr16	4109600	4110600	-0.26764615857593305
chr16	4109700	4110700	0.43399585798161294
chr16	4109800	4110800	0.39826678045069663
chr16	4109900	4110900	0.9985092853593222
chr16	4110000	4111000	0.7219222909591282
chr16	4110100	4111100	1.6014704402675282
chr16	4110200	4111200	1.4405848393182774
chr16	4110300	4111300	1.0556225051047758
chr16	4110400	4111400	1.2221252639653135
chr16	4110500	4111500	1.1705563402370271
chr16	4110600	4111600	1.3467330112203468
chr16	4110700	4111700	0.2335763627251012
chr16	4110800	4111800	-0.11427448557952133
chr16	4111900	4112900	0.32600255294068925
chr16	4112000	4113000	0.5679984532058128
chr16	4112100	4113100	-0.25669267514255584
chr16	4112200	4113200	-0.6381771682227184
chr16	4112300	4113300	-0.8412600979555027
chr16	4112400	4113400	-1.5577057129612957
chr16	4112500	4113500	-1.4873496801040067
chr16	4112600	4113600	-2.041303470495845
chr16	4112700	4113700	-1.3574921724817297
chr16	4112800	4113800	-1.3252870400939605
chr16	4112900	4113900	-0.9725203359900256
chr16	4113000	4114000	0.31476888042036455
chr16	4113100	4114100	1.2549466441814163
chr16	4113200	4114200	2.040927037519744
chr16	4113300	4114300	2.91733415020284
chr16	4113400	4114400	4.01428607646974
chr16	4113500	4114500	4.733888727913814
chr16	4113600	4114600	5.3042278659035365
chr16	4113700	4114700	4.976508211659083
chr16	4113800	4114800	4.928443155995222
chr16	4113900	4114900	5.165143115255601
chr16	4114000	4115000	4.286997378025089
chr16	4114100	4115100	4.353754027441712
chr16	4114200	4115200	4.631610072499886
chr16	4114300	4115300	4.8496387536900984
chr16	4114400	4115400	4.930030765562488
chr16	4114500	4115500	4.920142594690732
chr16	4114600	4115600	4.392973661592876
chr16	4114700	4115700	4.859591201244456
chr16	4114800	4115800	5.197212485772616
chr16	4114900	4115900	5.740044963867973
chr16	4115000	4116000	6.159600543256949
chr16	4115100	4116100	6.668889049700361
chr16	4115200	4116200	6.150297036756778
chr16	4115300	4116300	5.329938573047623
chr16	4115400	4116400	4.8834271963430735
chr16	4115500	4116500	4.446778033503822
chr16	4115600	4116600	4.579347818731007
chr16	4115700	4116700	1.3335329607949846
chr16	4115800	4116800	1.1053666817099308
chr16	4115900	4116900	0.6972264384215395
chr16	4116000	4117000	0.8707559643383186
chr16	4116100	4117100	0.3869399497985251
chr16	4116200	4117200	-0.08603711708750733
chr16	4116300	4117300	-0.5144493783682668
chr16	4116400	4117400	-1.0250128348284402
chr16	4116500	4117500	-1.7561374437204502
chr16	4116600	4117600	-2.4552635981649504
chr16	4117600	4118600	-0.6848691055910427
chr16	4117700	4118700	-1.1869143184096016
chr16	4117800	4118800	-1.0729601491030836
chr16	4117900	4118900	-1.2658807799603349
chr16	4118000	4119000	-0.3952087561711663
chr16	4118100	4119100	-0.23864492237813925
chr16	4118200	4119200	-0.15911623303574093
chr16	4118300	4119300	0.17564917820236506
chr16	4118400	4119400	0.25036815705535154
chr16	4118500	4119500	0.18165538536247106
chr16	4118600	4119600	0.8785986103854323
chr16	4118700	4119700	1.6076946677491746
chr16	4118800	4119800	1.2607004529665338
chr16	4118900	4119900	1.4713553079904071
chr16	4119000	4120000	0.0947902646728404
chr16	4119100	4120100	-0.334620695753908
chr16	4119200	4120200	-0.6205221021511287
chr16	4119300	4120300	-0.6308375858789442
chr16	4119400	4120400	-0.6131143244620201
chr16	4119500	4120500	-0.2378734121014231
chr16	4119600	4120600	-0.6601608635070463
chr16	4121300	4122300	-0.7271185108769129
chr16	4121400	4122400	-0.2948238774946996
chr16	4121500	4122500	1.0198854239202384
chr16	4121600	4122600	1.006036886883105
chr16	4121700	4122700	1.2637228823546536
chr16	4123400	4124400	0.35027086175533645
chr16	4123500	4124500	0.5801622296502709
chr16	4123600	4124600	0.4232246766163185
chr16	4123700	4124700	0.1568401757536384
chr16	4123800	4124800	-0.4872208996648609
chr16	4123900	4124900	-0.5080655410994348
chr16	4124000	4125000	-0.5984685718645685
chr16	4124100	4125100	-0.21514353799404634
chr16	4124200	4125200	-0.3997882644377533
chr16	4124300	4125300	-0.8662032059033709
chr16	4124400	4125400	-0.06011695426929856
chr16	4124500	4125500	0.21180325203191933
chr16	4124600	4125600	-0.3823072499383757
chr16	4124700	4125700	-0.41523559267666976
chr16	4124800	4125800	-0.1577314568707963
chr16	4124900	4125900	-0.4751944602313963
chr16	4125000	4126000	-0.5409237684417983
chr16	4125100	4126100	-0.7417269724570545
chr16	4125200	4126200	-0.6278123554243883
chr16	4125300	4126300	-0.3816258875924275
chr16	4125400	4126400	-0.4325661443998178
chr16	4125500	4126500	-0.6757875559066774
chr16	4125600	4126600	0.13780894644237332
chr16	4125700	4126700	0.17565214619247635
chr16	4125800	4126800	-0.372660589025466
chr16	4125900	4126900	-0.020841626284935064
chr16	4126000	4127000	0.3164560274772644
chr16	4126100	4127100	0.09385321263767353
chr16	4128400	4129400	-0.3653348239939771
chr16	4128500	4129500	-0.05839010481242213
chr16	4128600	4129600	0.1769244226636319
chr16	4128700	4129700	-0.3874368828777349
chr16	4128800	4129800	0.01906145163999495
chr16	4128900	4129900	-0.13588277142615318
chr16	4129000	4130000	0.020777014949478877
chr16	4129100	4130100	-0.0008693094408228352
chr16	4129200	4130200	-0.6236998401316275
chr16	4129300	4130300	-0.8459004710379155
chr16	4129400	4130400	-0.3135101318847253
chr16	4129500	4130500	-0.8843008212023308
chr16	4130100	4131100	-0.6248104611056737
chr16	4130200	4131200	-0.5918799879161969
chr16	4131200	4132200	0.0957247521594167
chr16	4131300	4132300	0.20454640456509526
chr16	4131400	4132400	0.061020685834794815
chr16	4132800	4133800	-0.41337660255102027
chr16	4132900	4133900	-0.2609762023294588
chr16	4133000	4134000	-0.1995741760256159
chr16	4133100	4134100	0.09941317160537724
chr16	4133200	4134200	0.2336825260403823
chr16	4133300	4134300	0.27994292741097776
chr16	4133400	4134400	0.3742241972216205
chr16	4133500	4134500	0.8654546986174629
chr16	4133600	4134600	-0.14935427255066772
chr16	4133700	4134700	0.15354521533897186
chr16	4133800	4134800	-0.9629732866789308
chr16	4133900	4134900	-1.5346776995737146
chr16	4134000	4135000	-1.6153302652389392
chr16	4134100	4135100	-1.7613610342296193
chr16	4134200	4135200	-1.8147526895933537
chr16	4135200	4136200	0.9993203933000301
chr16	4135300	4136300	1.0384179884357465
chr16	4135400	4136400	0.9743114638266074
chr16	4135500	4136500	1.059967364089217
chr16	4135600	4136600	1.1912243934639548
chr16	4135700	4136700	0.8523413359393001
chr16	4135800	4136800	0.5561068890252978
chr16	4135900	4136900	1.0519007937313185
chr16	4136000	4137000	1.2172986524094855
chr16	4136100	4137100	1.7576085196788542
chr16	4136200	4137200	1.1310236453907052
chr16	4136300	4137300	0.739358066720655
chr16	4136400	4137400	1.010389448064305
chr16	4136500	4137500	0.8678996679253201
chr16	4136600	4137600	1.3030347402080031
chr16	4136700	4137700	1.0233999195331545
chr16	4136800	4137800	0.0030702574295129186
chr16	4136900	4137900	-0.2212087924860801
chr16	4137000	4138000	0.29274435481461225
chr16	4137100	4138100	-0.17655787177826635
chr16	4137200	4138200	0.18125860868244345
chr16	4137300	4138300	0.6916873834637928
chr16	4137400	4138400	0.8663267048498963
chr16	4137500	4138500	1.4603672948517517
chr16	4137600	4138600	0.9985640990637754
chr16	4137700	4138700	1.2001382453198586
chr16	4137800	4138800	1.8940503446397097
chr16	4137900	4138900	1.2558172919510309
chr16	4138000	4139000	0.6247356085239719
chr16	4138100	4139100	0.5057766014987454
chr16	4138200	4139200	0.5074768382588204
chr16	4138300	4139300	0.2393874436961693
chr16	4138400	4139400	-0.044668350971291536
chr16	4138500	4139500	-0.3877442125943765
chr16	4138600	4139600	0.09291875752105344
chr16	4138700	4139700	-0.07313203150966835
chr16	4138800	4139800	-0.4647979021465666
chr16	4138900	4139900	0.4869123464031054
chr16	4139000	4140000	0.439805297256381
chr16	4139100	4140100	0.6251511398170131
chr16	4139200	4140200	0.594014906182345
chr16	4139300	4140300	0.2006738191540572
chr16	4139400	4140400	0.3568267422341808
chr16	4139500	4140500	0.08943620900542082
chr16	4139600	4140600	-0.09981949873105196
chr16	4139700	4140700	0.041254899151076836
chr16	4139800	4140800	0.18450501829964205
chr16	4139900	4140900	-0.2847623325116351
chr16	4140000	4141000	-0.07921008531718107
chr16	4140100	4141100	-0.1392552626483582
chr16	4140200	4141200	0.09123845984939152
chr16	4140300	4141300	0.3407193621384158
chr16	4140400	4141400	0.6104475625454475
chr16	4140500	4141500	0.7680055736247173
chr16	4140600	4141600	1.328230724979893
chr16	4140700	4141700	0.681130331495618
chr16	4140800	4141800	0.6348000504209885
chr16	4140900	4141900	1.482608571970376
chr16	4141000	4142000	1.2444801839325592
chr16	4141100	4142100	0.8561784689055153
chr16	4141200	4142200	0.4900208093347857
chr16	4141300	4142300	0.6790829761180265
chr16	4141400	4142400	0.5730529769225067
chr16	4141500	4142500	0.6084874870541851
chr16	4141600	4142600	-0.0780626632658315
chr16	4141700	4142700	0.6229086607486071
chr16	4141800	4142800	1.0233522217519535
chr16	4141900	4142900	-0.14638362232990773
chr16	4142000	4143000	-0.07340145746313788
chr16	4142100	4143100	0.5611159632014137
chr16	4142200	4143200	0.6647852060691435
chr16	4142300	4143300	0.4194512256105837
chr16	4142400	4143400	0.5561797430838517
chr16	4142500	4143500	0.7383554864197018
chr16	4142600	4143600	0.6484088798482304
chr16	4142700	4143700	-0.04018172188466509
chr16	4142800	4143800	-0.8758640732731171
chr16	4142900	4143900	-0.32094639599925656
chr16	4143000	4144000	-0.5530005273663001
chr16	4143100	4144100	-0.4554431328316682
chr16	4143200	4144200	-0.4946658483709277
chr16	4143300	4144300	-0.08404248557861793
chr16	4143400	4144400	-0.400501133129955
chr16	4143500	4144500	-0.1219124683648511
chr16	4143600	4144600	0.04466433299033378
chr16	4143700	4144700	0.8118281671098848
chr16	4143800	4144800	1.0307434106114788
chr16	4143900	4144900	0.9996507919878176
chr16	4144000	4145000	1.3205988039743186
chr16	4145300	4146300	-2.4923235986378924
chr16	4145400	4146400	-2.4709209737662454
chr16	4145500	4146500	-2.4756682265817727
chr16	4145600	4146600	-2.5173838412632548
chr16	4145700	4146700	-2.0793225166708003
chr16	4145800	4146800	-1.2304620225422422
chr16	4145900	4146900	-0.5998684115387461
chr16	4146000	4147000	0.09672137710791694
chr16	4146100	4147100	-0.21240774690734046
chr16	4146200	4147200	0.2872501784932913
chr16	4146300	4147300	0.5671496452117849
chr16	4146400	4147400	0.5302896136719283
chr16	4146500	4147500	0.8519407290963462
chr16	4146600	4147600	0.9480440330066908
chr16	4146700	4147700	1.0715638513310777
chr16	4146800	4147800	1.2039907567917327
chr16	4146900	4147900	1.2781631591800562
chr16	4147400	4148400	0.9178101451495038
chr16	4148700	4149700	-0.6112691767388729
chr16	4148800	4149800	-1.5822260728520656
chr16	4148900	4149900	-1.9044930438516103
chr16	4150500	4151500	-0.7198095012020929
chr16	4150600	4151600	-1.2151869768708259
chr16	4150700	4151700	-0.9493757792306844
chr16	4150800	4151800	-0.2471424551535702
chr16	4150900	4151900	-0.9279728562064328
chr16	4151400	4152400	0.5623679940586288
chr16	4151500	4152500	0.979995758717534
chr16	4151600	4152600	1.5100321736766007
chr16	4151700	4152700	1.5393614200046974
chr16	4151800	4152800	0.9684542803734716
chr16	4151900	4152900	1.6772991989926749
chr16	4152000	4153000	0.7714952890947278
chr16	4152100	4153100	-0.16438428998108498
chr16	4154500	4155500	-1.0083034870525551
chr16	4154600	4155600	-0.9292589333522314
chr16	4154700	4155700	-1.5772828247037733
chr16	4154800	4155800	-2.3009839649004515
chr16	4154900	4155900	-3.0998288557978944
chr16	4155000	4156000	-2.5401789120211906
chr16	4155100	4156100	-2.4671846649149916
chr16	4155200	4156200	-2.415219874997719
chr16	4155300	4156300	-2.7682653409103
chr16	4155400	4156400	-2.1723413618951803
chr16	4155500	4156500	-1.970752602428392
chr16	4155600	4156600	-1.4214914657749829
chr16	4155700	4156700	-0.09810939937486143
chr16	4155800	4156800	0.3839558674943011
chr16	4155900	4156900	0.6787392630316601
chr16	4156000	4157000	0.8779450383723937
chr16	4157100	4158100	-1.8041107705806647
chr16	4157200	4158200	-1.6884821888903705
chr16	4157300	4158300	-1.5526842204208136
chr16	4157400	4158400	-1.2277830829685163
chr16	4157500	4158500	-0.8791834348007083
chr16	4157600	4158600	-1.1337142675435752
chr16	4157700	4158700	-1.0590655681465442
chr16	4157800	4158800	-0.89910845234035
chr16	4157900	4158900	-0.642141772099186
chr16	4158000	4159000	-0.4823612418264548
chr16	4158100	4159100	-0.6233797477287392
chr16	4158200	4159200	-0.3822067832417261
chr16	4158300	4159300	-0.3441246406234443
chr16	4158400	4159400	-0.06520542530746785
chr16	4158500	4159500	-0.17258990429020066
chr16	4158600	4159600	0.2105489775688748
chr16	4158700	4159700	0.004673106614912511
chr16	4158800	4159800	0.05799660568478681
chr16	4158900	4159900	-0.4463740378786246
chr16	4159000	4160000	0.18893063474335353
chr16	4159100	4160100	0.7769148839780284
chr16	4159200	4160200	0.2557636408668323
chr16	4159300	4160300	-0.05978608624075235
chr16	4159400	4160400	-1.0645695802114836
chr16	4159500	4160500	-0.8851033112672281
chr16	4159600	4160600	-1.134424176558811
chr16	4159700	4160700	-0.4930877506432936
chr16	4159800	4160800	-0.31027386544547925
chr16	4159900	4160900	-0.2999362076472305
chr16	4160000	4161000	-0.8037869478428213
chr16	4160100	4161100	-0.8009814974409413
chr16	4160200	4161200	-1.1775537434387378
chr16	4160300	4161300	-0.9647839553893102
chr16	4160400	4161400	0.3224196634383976
chr16	4160500	4161500	-0.2368650457871997
chr16	4160600	4161600	-0.13965639948542807
chr16	4160700	4161700	-0.6511987047569194
chr16	4160800	4161800	-0.6846827469999509
chr16	4162000	4163000	-0.27589133805106364
chr16	4162100	4163100	0.16100907429097425
chr16	4162200	4163200	0.2386719933273595
chr16	4162300	4163300	0.7602973630057305
chr16	4162400	4163400	0.3999919740150112
chr16	4162500	4163500	0.7845324076953729
chr16	4162600	4163600	0.9946034927898948
chr16	4162700	4163700	1.5013150536336897
chr16	4162800	4163800	1.6139535892900334
chr16	4162900	4163900	1.3916263419299253
chr16	4163000	4164000	1.5059774156427908
chr16	4163100	4164100	1.13738415293655
chr16	4163200	4164200	0.8441516032186304
chr16	4163300	4164300	0.94951795552006
chr16	4163400	4164400	1.2393790426222009
chr16	4163500	4164500	0.7216356961248944
chr16	4163600	4164600	0.1760120961850636
chr16	4163700	4164700	-0.2756143224059889
chr16	4163800	4164800	-0.6778509204393087
chr16	4163900	4164900	-0.17935664022687714
chr16	4164000	4165000	-0.29933541715364675
chr16	4164100	4165100	0.09842460768322576
chr16	4165100	4166100	-1.3496094486642127
chr16	4165200	4166200	-1.2326210749440838
chr16	4165300	4166300	-1.7182962938105566
chr16	4165400	4166400	-1.2888622466495434
chr16	4165500	4166500	-1.2877114640609195
chr16	4165600	4166600	-1.3199730157286251
chr16	4165700	4166700	-1.3185370528233618
chr16	4165800	4166800	-1.437120961846427
chr16	4165900	4166900	-0.5059304426778279
chr16	4166000	4167000	-0.4952204292418722
chr16	4166100	4167100	-0.6025282639489237
chr16	4166200	4167200	-1.0342618947394602
chr16	4166300	4167300	-0.9888158251922348
chr16	4166400	4167400	-1.2726819640786513
chr16	4166500	4167500	-1.0812843087546322
chr16	4166600	4167600	-0.9873235573674642
chr16	4166700	4167700	-1.2134548481484817
chr16	4166800	4167800	-0.8731529020682596
chr16	4166900	4167900	-0.6933553024573035
chr16	4167000	4168000	-1.259894637586461
chr16	4167100	4168100	-0.4808740524477749
chr16	4167200	4168200	-0.3963207397206341
chr16	4167300	4168300	-0.26715296414709433
chr16	4167400	4168400	-0.5474496985615218
chr16	4167500	4168500	-1.1394993884679403
chr16	4167600	4168600	-1.3618816337610922
chr16	4168600	4169600	0.2867087170088433
chr16	4168700	4169700	-0.4849906959278372
chr16	4168800	4169800	-0.4054698305865395
chr16	4168900	4169900	-0.19364732775467672
chr16	4169000	4170000	0.05064997390951858
chr16	4169100	4170100	-0.4891400786013058
chr16	4169200	4170200	-0.602926096726734
chr16	4169300	4170300	-0.9588872260640126
chr16	4169400	4170400	-2.2603155844646574
chr16	4169500	4170500	-1.9812328371950767
chr16	4169600	4170600	-1.705787098216892
chr16	4169700	4170700	-1.3117673518745232
chr16	4169800	4170800	-1.8351009884739464
chr16	4169900	4170900	-2.1442702580802884
chr16	4170000	4171000	-2.798844969457244
chr16	4170100	4171100	-2.6187182448151467
chr16	4170200	4171200	-2.585138961125967
chr16	4170300	4171300	-2.5123194407598706
chr16	4170400	4171400	-1.7907591787809118
chr16	4170500	4171500	-1.775489414167288
chr16	4170600	4171600	-2.4669967946768443
chr16	4170700	4171700	-2.9997631634678523
chr16	4170800	4171800	-3.0725373498580404
chr16	4170900	4171900	-3.4923323599933664
chr16	4171000	4172000	-3.274798425424973
chr16	4171100	4172100	-3.0623316066519384
chr16	4171200	4172200	-3.270588431420804
chr16	4171300	4172300	-3.723810170673686
chr16	4171400	4172400	-3.915790281425048
chr16	4171500	4172500	-4.16729964991064
chr16	4171600	4172600	-3.176501391877405
chr16	4171700	4172700	-2.9666833631468785
chr16	4171800	4172800	-2.744932924535295
chr16	4171900	4172900	-1.9514700817684885
chr16	4172000	4173000	-2.1742376318755476
chr16	4172100	4173100	-2.0607333867607136
chr16	4172200	4173200	-1.4414483755611922
chr16	4172300	4173300	-1.0789013311273092
chr16	4176600	4177600	-3.521105951546198
chr16	4176700	4177700	-3.080742480338297
chr16	4176800	4177800	-3.06181516517718
chr16	4176900	4177900	-2.953277586800248
chr16	4177000	4178000	-3.0371712684754653
chr16	4177100	4178100	-3.7094945337860517
chr16	4177200	4178200	-3.785383623246608
chr16	4177900	4178900	-1.5962268636969776
chr16	4178000	4179000	-1.1932336946099933
chr16	4178100	4179100	-0.6212290750053641
chr16	4178200	4179200	-0.2965719691965507
chr16	4178300	4179300	-0.541546737392052
chr16	4178400	4179400	-0.5166478455991576
chr16	4178500	4179500	-1.516050833589961
chr16	4178600	4179600	-0.5704673085313039
chr16	4178700	4179700	-1.0984198874926523
chr16	4178800	4179800	-1.6209884886088313
chr16	4178900	4179900	-2.16839233132619
chr16	4179000	4180000	-1.8443727245011206
chr16	4179100	4180100	-1.6359341232230975
chr16	4179200	4180200	-1.208412170127843
chr16	4179300	4180300	-1.2588946706891888
chr16	4179400	4180400	-1.4165300481892893
chr16	4179500	4180500	-0.7259918337783229
chr16	4179600	4180600	-0.8968509039616737
chr16	4179700	4180700	-0.8466616029017037
chr16	4179800	4180800	-0.3950040569209926
chr16	4181400	4182400	-1.263401962949992
chr16	4181500	4182500	-2.108855142784261
chr16	4181600	4182600	-2.0512371069728443
chr16	4181700	4182700	-2.499313818724245
chr16	4181800	4182800	-3.12729996609073
chr16	4181900	4182900	-3.015111836618276
chr16	4182000	4183000	-3.118479671773856
chr16	4183100	4184100	2.5384974476230355
chr16	4183200	4184200	2.815589408102911
chr16	4186000	4187000	-0.02579866762322652
chr16	4186100	4187100	-0.9804938558258718
chr16	4186200	4187200	-1.2708005364329529
chr16	4186300	4187300	-2.2621548454727853
chr16	4186400	4187400	-2.037709696174685
chr16	4186500	4187500	-1.4181183480647233
chr16	4186600	4187600	-1.4022775162863677
chr16	4186700	4187700	-1.1369258179933073
chr16	4186800	4187800	-1.102761003097535
chr16	4186900	4187900	-0.4102808810701677
chr16	4187000	4188000	-0.6671831539790762
chr16	4187100	4188100	-0.7617066590291619
chr16	4187200	4188200	-0.4695111137879132
chr16	4188700	4189700	-0.9322208320796505
chr16	4188800	4189800	-0.36316088189549867
chr16	4188900	4189900	-0.5849900641822092
chr16	4189000	4190000	0.2061512994524459
chr16	4189100	4190100	0.19892548491877715
chr16	4189200	4190200	0.2140819914040033
chr16	4189300	4190300	-0.014545644953355644
chr16	4189400	4190400	0.8397775165397859
chr16	4189500	4190500	1.2950389276907397
chr16	4189600	4190600	1.5499576065119085
chr16	4189700	4190700	1.3122519696540371
chr16	4189800	4190800	0.9388186076213584
chr16	4189900	4190900	1.6598802270281527
chr16	4190000	4191000	1.5451931705420823
chr16	4190100	4191100	1.4018159125985834
chr16	4190200	4191200	1.321643547529786
chr16	4190300	4191300	1.2530436605161333
chr16	4190400	4191400	0.9597675661985136
chr16	4190500	4191500	1.0391880286617494
chr16	4191500	4192500	1.1089567187432323
chr16	4191600	4192600	2.1761531769108537
chr16	4191700	4192700	2.4757309464740924
chr16	4191800	4192800	2.8730338657850463
chr16	4191900	4192900	3.4079606737628865
chr16	4192000	4193000	4.0426165481141
chr16	4192100	4193100	3.9369097749803847
chr16	4192200	4193200	3.4469399219622683
chr16	4192300	4193300	3.046817665281061
chr16	4192400	4193400	2.9386403571308817
chr16	4192500	4193500	2.07457053828113
chr16	4192600	4193600	1.365021855173491
chr16	4192700	4193700	0.922014308986953
chr16	4192800	4193800	0.16997115473167582
chr16	4192900	4193900	-0.026268731079220283
chr16	4193000	4194000	-0.5765565142201003
chr16	4193100	4194100	-0.3612424186270553
chr16	4193200	4194200	0.0048225880565518214
chr16	4193300	4194300	0.4214472798315193
chr16	4193400	4194400	0.19912460513226926
chr16	4193500	4194500	0.25405147270733364
chr16	4193600	4194600	0.29405614620115905
chr16	4193700	4194700	0.25679838595663146
chr16	4193800	4194800	0.07324614381638664
chr16	4193900	4194900	-0.12337001739814228
chr16	4194000	4195000	-1.0021564301040773
chr16	4194100	4195100	-0.5611717966310976
chr16	4194200	4195200	-1.2586039633009567
chr16	4194300	4195300	-1.3272533466535466
chr16	4194400	4195400	-1.2947830646496998
chr16	4194500	4195500	-0.7174963707047716
chr16	4194600	4195600	-1.0121665637854602
chr16	4194700	4195700	-0.43962523850879376
chr16	4194800	4195800	0.6100825717591098
chr16	4194900	4195900	0.5945404747355696
chr16	4195000	4196000	0.7153008734844317
chr16	4195100	4196100	0.6195889547456739
chr16	4195200	4196200	0.2384203873349177
chr16	4195300	4196300	0.13175387985898326
chr16	4195400	4196400	0.3297993953206673
chr16	4197500	4198500	-0.024566498730290338
chr16	4197600	4198600	-0.2895309357337761
chr16	4197700	4198700	-0.6809327420207297
chr16	4197800	4198800	-1.06644508195693
chr16	4197900	4198900	-1.5606330228290055
chr16	4198000	4199000	-2.1381482508567946
chr16	4198100	4199100	-2.5287868390296504
chr16	4198200	4199200	-2.228937952385962
chr16	4198300	4199300	-2.0497166279419208
chr16	4199800	4200800	-0.9701819170227968
chr16	4199900	4200900	-1.3598320161668187
chr16	4200000	4201000	-1.6946168930955394
chr16	4200100	4201100	-1.9223290540694424
chr16	4200200	4201200	-1.879972177202588
chr16	4200300	4201300	-1.7870599233473152
chr16	4200400	4201400	-2.4157567351445475
chr16	4201500	4202500	-1.4226157347856867
chr16	4201600	4202600	-1.4314519684580698
chr16	4201700	4202700	-1.3439284141269463
chr16	4201800	4202800	-1.0610061246580669
chr16	4201900	4202900	-1.3284520834317441
chr16	4202000	4203000	-1.341219850036317
chr16	4202100	4203100	-1.5868524773259434
chr16	4202200	4203200	-1.1145837454438188
chr16	4202300	4203300	-0.7569582030470396
chr16	4202400	4203400	-0.2317396290119952
chr16	4202500	4203500	0.2115007648557776
chr16	4202600	4203600	0.294075291478872
chr16	4202700	4203700	0.020678211415715936
chr16	4202800	4203800	-1.5467830931458482
chr16	4204600	4205600	-1.6276206973432656
chr16	4204700	4205700	-1.7032409053962094
chr16	4204800	4205800	-1.467400566696758
chr16	4204900	4205900	-1.7062785341893023
chr16	4205000	4206000	-1.6186430122228948
chr16	4205100	4206100	-1.5849706975724152
chr16	4205200	4206200	-1.3120219194464289
chr16	4205300	4206300	-1.4315927612724548
chr16	4205400	4206400	-1.058968908632859
chr16	4205500	4206500	-0.7347279466344023
chr16	4205600	4206600	0.02712953619687659
chr16	4207700	4208700	2.709037739957512
chr16	4207800	4208800	2.866489415542413
chr16	4207900	4208900	2.90821030393663
chr16	4208000	4209000	2.556150872177769
chr16	4208100	4209100	1.4945388281482035
chr16	4208200	4209200	1.7445271632801609
chr16	4208300	4209300	0.821773146642832
chr16	4208400	4209400	1.6943909488391429
chr16	4208500	4209500	0.7595412967745311
chr16	4208600	4209600	0.4134459215769305
chr16	4208700	4209700	0.1871818805149045
chr16	4208800	4209800	-0.05950589127698739
chr16	4208900	4209900	-1.5199779946875958
chr16	4209000	4210000	-1.6657212447649627
chr16	4209100	4210100	-1.214454734194632
chr16	4209200	4210200	-1.2648793873538595
chr16	4209300	4210300	-1.7467549857673357
chr16	4209400	4210400	-2.7303454904428492
chr16	4209500	4210500	-2.733269620989608
chr16	4210600	4211600	-0.7625695121241808
chr16	4210700	4211700	0.764703436360842
chr16	4211500	4212500	3.8707741911073654
chr16	4211600	4212600	2.841312167221968
chr16	4211700	4212700	1.459875530152166
chr16	4211800	4212800	0.5708786511151199
chr16	4211900	4212900	0.14707927677834848
chr16	4212000	4213000	-0.36891563566832797
chr16	4212100	4213100	-0.3309387778911406
chr16	4212200	4213200	-1.1775842116919215
chr16	4212300	4213300	-0.8289042839231293
chr16	4212400	4213400	-0.7758675117732033
chr16	4213600	4214600	1.2375084615745884
chr16	4213700	4214700	1.2567091713185294
chr16	4213800	4214800	1.3838622455842298
chr16	4213900	4214900	0.8614359791053257
chr16	4214000	4215000	0.6231197410739528
chr16	4214100	4215100	0.4228856432479604
chr16	4214200	4215200	0.21438594458561305
chr16	4214300	4215300	0.6795278611024873
chr16	4214400	4215400	0.4678226098723236
chr16	4214500	4215500	0.2074486101148944
chr16	4214600	4215600	-0.059870671432882126
chr16	4214700	4215700	-0.7464655517542725
chr16	4214800	4215800	-0.3359322744933249
chr16	4214900	4215900	0.15763627482742776
chr16	4215000	4216000	0.7408255020379519
chr16	4215100	4216100	0.07563507625740408
chr16	4215200	4216200	0.7554797478795978
chr16	4215300	4216300	0.6752000181446157
chr16	4215400	4216400	0.4746050955007367
chr16	4215500	4216500	0.29152479513333523
chr16	4215600	4216600	0.47536217018312
chr16	4215700	4216700	0.8309008953665771
chr16	4215800	4216800	0.20671463651100205
chr16	4215900	4216900	-0.06970202732239944
chr16	4216000	4217000	-0.012823349897795117
chr16	4216100	4217100	-0.027242349527729887
chr16	4216200	4217200	-0.7878940917238809
chr16	4216300	4217300	-0.7854073794657347
chr16	4216400	4217400	-0.3405283519700482
chr16	4216500	4217500	-0.16580252086939773
chr16	4216600	4217600	-0.8358196225234109
chr16	4216700	4217700	-0.738424990206108
chr16	4216800	4217800	-0.5579190319362652
chr16	4216900	4217900	-0.31173465995707417
chr16	4217000	4218000	-1.014721475602928
chr16	4217100	4218100	-0.23984251510238835
chr16	4217200	4218200	0.3543831662290067
chr16	4217300	4218300	1.127732118643592
chr16	4217400	4218400	0.8677848137306831
chr16	4217500	4218500	1.3126466751967276
chr16	4217600	4218600	1.53158521398687
chr16	4217700	4218700	1.7008775217971324
chr16	4217800	4218800	1.8695852390773613
chr16	4217900	4218900	1.7506117732524036
chr16	4218000	4219000	1.9552549684419416
chr16	4218100	4219100	1.8777338710284968
chr16	4218200	4219200	1.2106058207392312
chr16	4218300	4219300	0.44156938238474175
chr16	4218400	4219400	0.48270674144787795
chr16	4218900	4219900	-0.2769561202315373
chr16	4219000	4220000	-0.37080083612613485
chr16	4219100	4220100	-0.29771910739132057
chr16	4219200	4220200	-0.181240582716968
chr16	4219300	4220300	-0.012754907432944091
chr16	4219400	4220400	0.3243948723871933
chr16	4219500	4220500	-0.6467580130195341
chr16	4219600	4220600	-0.6124361724679969
chr16	4219700	4220700	-0.8199182383045766
chr16	4219800	4220800	-1.4969249185920286
chr16	4219900	4220900	-1.0853109096427895
chr16	4220000	4221000	-1.9633218092432871
chr16	4220100	4221100	-2.1039487006756232
chr16	4220200	4221200	-2.3418976886412284
chr16	4220300	4221300	-2.211863983510785
chr16	4220400	4221400	-2.3747364115418645
chr16	4220500	4221500	-1.6985499254905834
chr16	4220600	4221600	-0.8782511231916221
chr16	4220700	4221700	-0.8697423011641705
chr16	4220800	4221800	-0.4795725830796636
chr16	4220900	4221900	-1.0852208370842882
chr16	4221000	4222000	-0.09840319817213661
chr16	4221100	4222100	-0.10058784160718452
chr16	4221200	4222200	0.12882107640686852
chr16	4221300	4222300	0.1082013218578568
chr16	4221400	4222400	-0.14706586598101035
chr16	4221500	4222500	-0.32282592768463897
chr16	4221600	4222600	-1.088097783494763
chr16	4221700	4222700	-0.4396594500372567
chr16	4221800	4222800	0.17761838370979455
chr16	4221900	4222900	0.3012344344157744
chr16	4222000	4223000	0.3426307579614735
chr16	4223300	4224300	-0.5535859032789762
chr16	4223400	4224400	-0.7234231097442352
chr16	4223500	4224500	-1.1296522779962468
chr16	4223600	4224600	-1.3674572179731057
chr16	4223700	4224700	-1.0538496995794402
chr16	4223800	4224800	-1.0583622696831378
chr16	4223900	4224900	-1.8613739910164249
chr16	4224000	4225000	-2.031089342014039
chr16	4224100	4225100	-2.469034100437156
chr16	4224200	4225200	-2.28569530448865
chr16	4224300	4225300	-2.2239745558851447
chr16	4224400	4225400	-1.83793861143913
chr16	4224500	4225500	-1.5542814951042232
chr16	4224600	4225600	-1.2712554243199543
chr16	4224700	4225700	-1.4439870014487457
chr16	4224800	4225800	-1.4015256112161
chr16	4224900	4225900	-0.5393926802351634
chr16	4225000	4226000	0.062145777629533945
chr16	4225100	4226100	0.20143206134945252
chr16	4225200	4226200	0.04619726895331674
chr16	4225300	4226300	0.2214706641743742
chr16	4225400	4226400	-0.16533273212821598
chr16	4225500	4226500	0.18689102536109825
chr16	4225600	4226600	-0.3637229961753535
chr16	4225700	4226700	-0.5881239188101675
chr16	4225800	4226800	0.11982657940826195
chr16	4225900	4226900	0.4025967364282658
chr16	4227100	4228100	0.3394075825313803
chr16	4227200	4228200	0.7696468610428521
chr16	4227300	4228300	0.010477229333555807
chr16	4227400	4228400	0.11561869000016592
chr16	4227500	4228500	-1.0289074778894602
chr16	4227600	4228600	-1.997134492641249
chr16	4227700	4228700	-2.414532435278519
chr16	4227800	4228800	-3.094685247270466
chr16	4227900	4228900	-2.197579762157858
chr16	4228000	4229000	-3.267036704560792
chr16	4228100	4229100	-3.1626889698311427
chr16	4228200	4229200	-3.6004043863244464
chr16	4228300	4229300	-3.1491562167557587
chr16	4228400	4229400	-3.2769496976147217
chr16	4228500	4229500	-1.7761364660131536
chr16	4228600	4229600	-0.6482206466813323
chr16	4228700	4229700	-1.4825265615356331
chr16	4228800	4229800	-2.1479262963008074
chr16	4228900	4229900	-2.3527344278587146
chr16	4229000	4230000	-1.9416466223346431
chr16	4229100	4230100	-2.0729671975339765
chr16	4229200	4230200	-1.965713408596477
chr16	4229300	4230300	-2.8494201857792127
chr16	4229400	4230400	-2.5626496256086213
chr16	4229500	4230500	-2.6136961951065305
chr16	4229600	4230600	-1.9782769464158296
chr16	4229700	4230700	-1.020266003520111
chr16	4229800	4230800	-1.4798535391166907
chr16	4229900	4230900	-1.9077358806676887
chr16	4230000	4231000	-2.4166599348487474
chr16	4230100	4231100	-3.1223708710821456
chr16	4230200	4231200	-2.740585419384805
chr16	4230300	4231300	-1.9728755594395424
chr16	4230400	4231400	-2.512051343262052
chr16	4230500	4231500	-2.4170321433523645
chr16	4230600	4231600	-2.6123318590654043
chr16	4230700	4231700	-2.663151469491177
chr16	4230800	4231800	-1.2958721425455446
chr16	4230900	4231900	-1.0492256947805092
chr16	4231000	4232000	-1.2192970423092468
chr16	4231100	4232100	-0.2594684699142234
chr16	4231200	4232200	-0.6107970112060874
chr16	4231300	4232300	-0.18132778426818888
chr16	4231400	4232400	-0.2087230581075024
chr16	4231500	4232500	-0.6847940350382887
chr16	4231600	4232600	-1.396084790509283
chr16	4231700	4232700	-1.2994105754106764
chr16	4231800	4232800	-1.953734044747208
chr16	4231900	4232900	-1.4194357064413103
chr16	4232000	4233000	-0.3777438237733233
chr16	4232100	4233100	-0.8744041898302237
chr16	4232200	4233200	-1.3150191279369179
chr16	4232300	4233300	-0.5598475665714938
chr16	4232400	4233400	-0.2013044643487465
chr16	4232500	4233500	0.12548519745298214
chr16	4232600	4233600	0.26305028344704584
chr16	4232700	4233700	0.2267876894523449
chr16	4232800	4233800	0.9687683332869972
chr16	4232900	4233900	0.1651888386474094
chr16	4233000	4234000	-0.32502511598726974
chr16	4233100	4234100	-0.5570295048715699
chr16	4233200	4234200	-0.6226084090478864
chr16	4233300	4234300	-1.3618635672032786
chr16	4233400	4234400	-1.5199268772961203
chr16	4233500	4234500	-1.351929013653438
chr16	4233600	4234600	-0.2184917619395642
chr16	4233700	4234700	-0.17207522448716867
chr16	4233800	4234800	-0.44906942278488016
chr16	4233900	4234900	-0.3257351328526733
chr16	4234000	4235000	-0.3919296075743737
chr16	4234100	4235100	0.2722563358512104
chr16	4234200	4235200	0.8175497989706068
chr16	4234300	4235300	0.15857639702933635
chr16	4234400	4235400	0.5760865640887585
chr16	4234500	4235500	-0.17089915003833756
chr16	4234600	4235600	-0.18241092631396527
chr16	4234700	4235700	-0.08461391732558524
chr16	4234800	4235800	-0.3352843772460873
chr16	4234900	4235900	0.3508331301011533
chr16	4235000	4236000	0.8333263090941713
chr16	4235100	4236100	0.7734021290602076
chr16	4235200	4236200	0.5094004279171439
chr16	4235300	4236300	1.230877234097483
chr16	4235400	4236400	0.8008327124357302
chr16	4235500	4236500	1.3989397119713878
chr16	4235600	4236600	1.1036439540728054
chr16	4235700	4236700	1.0886943928869748
chr16	4235800	4236800	1.1266201579000628
chr16	4235900	4236900	0.8928411878739031
chr16	4236000	4237000	0.40387272017297166
chr16	4236700	4237700	2.520587951253013
chr16	4236800	4237800	2.6516992589979282
chr16	4236900	4237900	3.130930043478122
chr16	4237000	4238000	3.241675292339845
chr16	4237100	4238100	2.6477814880065327
chr16	4237200	4238200	2.5024130321818645
chr16	4237300	4238300	2.7250113734055152
chr16	4237400	4238400	3.147111005940386
chr16	4237500	4238500	3.0465974914057115
chr16	4237600	4238600	2.077557899343622
chr16	4237700	4238700	1.6338107132578246
chr16	4237800	4238800	1.566475322191664
chr16	4237900	4238900	1.1291344095428206
chr16	4238000	4239000	1.2381447557516092
chr16	4238100	4239100	1.0649362663995938
chr16	4238200	4239200	1.2602772450991688
chr16	4238300	4239300	1.7229736664841544
chr16	4238400	4239400	1.3314623899135427
chr16	4238500	4239500	1.6389735763439852
chr16	4238600	4239600	1.1454485703409372
chr16	4238700	4239700	0.6016790720920496
chr16	4238800	4239800	0.6488854937967582
chr16	4238900	4239900	0.32163619332853816
chr16	4239000	4240000	0.38002725076593113
chr16	4239100	4240100	0.5106775965649734
chr16	4239200	4240200	0.3574132029494882
chr16	4239300	4240300	-0.19419588236229904
chr16	4239400	4240400	-0.1264013986952849
chr16	4239500	4240500	-0.3413616938165939
chr16	4239600	4240600	0.23652832286522096
chr16	4239700	4240700	0.6788172807506648
chr16	4239800	4240800	1.0343615251148846
chr16	4239900	4240900	1.6176024963805375
chr16	4240000	4241000	1.3598491338559955
chr16	4240100	4241100	1.8943042761765647
chr16	4240200	4241200	1.4889268967464795
chr16	4240300	4241300	1.4949654873808378
chr16	4240400	4241400	1.6300575839807463
chr16	4240500	4241500	1.8050440833458736
chr16	4240600	4241600	2.320831278522556
chr16	4240700	4241700	2.7627042852544794
chr16	4240800	4241800	2.7801183179428226
chr16	4240900	4241900	2.700187535109813
chr16	4241000	4242000	2.9847903148368795
chr16	4241100	4242100	2.6741900954508573
chr16	4241200	4242200	2.6835777508723484
chr16	4241300	4242300	3.2571155111866905
chr16	4241400	4242400	3.2283756215342425
chr16	4241500	4242500	2.9769015532878766
chr16	4241600	4242600	2.3621031057969395
chr16	4241700	4242700	1.4962601881951398
chr16	4241800	4242800	1.0585702815988625
chr16	4241900	4242900	0.7312247399762775
chr16	4242000	4243000	0.18274935174750379
chr16	4242100	4243100	-0.2011019398997295
chr16	4242200	4243200	0.03461370038428753
chr16	4242300	4243300	-0.5524016936168341
chr16	4243400	4244400	1.187434508360926
chr16	4243500	4244500	0.9158001058297156
chr16	4243600	4244600	-0.21884365644613624
chr16	4243700	4244700	-0.02120173760957348
chr16	4243800	4244800	-1.3933488589632357
chr16	4243900	4244900	-2.0504757292351456
chr16	4244000	4245000	-1.8371875641136868
chr16	4244100	4245100	-2.1006516495996057
chr16	4244200	4245200	-2.707772649632033
chr16	4244300	4245300	-3.079247341788244
chr16	4244400	4245400	-3.560358775722104
chr16	4244500	4245500	-3.0351670706355285
chr16	4244600	4245600	-1.939485659305068
chr16	4245700	4246700	-0.913633481026759
chr16	4245800	4246800	-0.6513205928187822
chr16	4245900	4246900	-0.5904507793811138
chr16	4246000	4247000	-0.9978329663638615
chr16	4246100	4247100	0.04467105887845784
chr16	4246200	4247200	-0.2765593316340544
chr16	4246300	4247300	-0.3802699966570472
chr16	4246400	4247400	-0.6278845466032351
chr16	4246500	4247500	-0.6452756872181986
chr16	4246600	4247600	-0.7625679434114571
chr16	4246700	4247700	-1.3314187418591934
chr16	4246800	4247800	-1.898304681100644
chr16	4246900	4247900	-1.6286344767489949
chr16	4247000	4248000	-1.4849153932401515
chr16	4247100	4248100	-1.8569282952386987
chr16	4247200	4248200	-1.5456974603426248
chr16	4247300	4248300	-2.653010735392082
chr16	4247400	4248400	-3.0493249006026555
chr16	4247500	4248500	-3.5890225635941566
chr16	4247600	4248600	-3.5994755962993543
chr16	4247700	4248700	-3.4562420262874736
chr16	4247800	4248800	-2.9399563242580355
chr16	4248000	4249000	-3.1711256286493934
chr16	4248100	4249100	-3.344600534159727
chr16	4248200	4249200	-3.0966269245076603
chr16	4248300	4249300	-1.8747615089307457
chr16	4248400	4249400	-1.5111508448181357
chr16	4248500	4249500	-1.361861148631001
chr16	4248600	4249600	-1.032964051583064
chr16	4248700	4249700	-1.0823665724623748
chr16	4248800	4249800	-1.0858216096448985
chr16	4248900	4249900	-1.5150248900513776
chr16	4249000	4250000	-1.1145756538183393
chr16	4249100	4250100	-0.8474434897618783
chr16	4249200	4250200	0.017221591614563294
chr16	4249300	4250300	0.0472351644581495
chr16	4249400	4250400	0.017762145668652526
chr16	4249500	4250500	0.17449191402833833
chr16	4249600	4250600	-0.12776938241552774
chr16	4249700	4250700	0.5629827602557909
chr16	4249800	4250800	0.6698581581192679
chr16	4249900	4250900	0.7964063159166356
chr16	4250000	4251000	0.9625643049204631
chr16	4250100	4251100	1.0949896408746196
chr16	4250200	4251200	0.15483203689468755
chr16	4250300	4251300	-0.2063616265776658
chr16	4250400	4251400	-0.614950464384659
chr16	4250500	4251500	-0.9553558013027796
chr16	4250600	4251600	-0.5695194593683431
chr16	4250700	4251700	-1.3707270861181438
chr16	4250800	4251800	-1.734752572359459
chr16	4250900	4251900	-2.1695372266666606
chr16	4251000	4252000	-2.36697585856117
chr16	4251100	4252100	-2.8366535319258688
chr16	4251200	4252200	-2.851455128926274
chr16	4251300	4252300	-2.8484005349902333
chr16	4251700	4252700	-2.136513047306777
chr16	4251800	4252800	-2.5094599242069155
chr16	4251900	4252900	-2.057642253243331
chr16	4252000	4253000	-2.135104073464187
chr16	4252100	4253100	-2.345586430865457
chr16	4252200	4253200	-2.1180607341146644
chr16	4252300	4253300	-1.8731617238765104
chr16	4252400	4253400	-2.141630409080032
chr16	4252500	4253500	-2.3700207193557654
chr16	4252600	4253600	-2.799967365078408
chr16	4252700	4253700	-1.7433103717055716
chr16	4252800	4253800	-0.6626422874733239
chr16	4254300	4255300	-0.5981111819475061
chr16	4254400	4255400	-0.7572217260670677
chr16	4254500	4255500	-1.0357278732500041
chr16	4254600	4255600	-0.5789863132316702
chr16	4254700	4255700	-0.2362546016572868
chr16	4254800	4255800	0.11614508316011997
chr16	4254900	4255900	0.6189499590533072
chr16	4255000	4256000	0.21530997481571673
chr16	4257400	4258400	2.6199237542497893
chr16	4257500	4258500	2.0318450347788977
chr16	4257600	4258600	2.1236592434624693
chr16	4257700	4258700	2.1760487173664
chr16	4257800	4258800	1.7214826559280625
chr16	4257900	4258900	1.498696880507434
chr16	4258000	4259000	1.8615495238904767
chr16	4258100	4259100	2.1066144068793355
chr16	4258200	4259200	0.7619074971378521
chr16	4258300	4259300	0.28669722477285625
chr16	4258400	4259400	-0.024303544197317686
chr16	4258500	4259500	0.30903269160134905
chr16	4258600	4259600	-0.2212272218378509
chr16	4258700	4259700	-0.08518459858655264
chr16	4258800	4259800	0.4291941348718388
chr16	4258900	4259900	0.3639998952083525
chr16	4259000	4260000	0.7975289949039683
chr16	4259100	4260100	1.1377534466908277
chr16	4259200	4260200	2.025377334856747
chr16	4260400	4261400	2.2918928050749776
chr16	4260500	4261500	2.235917788972956
chr16	4260600	4261600	2.0084882838429845
chr16	4260700	4261700	1.7815046606303178
chr16	4260800	4261800	2.189031377619118
chr16	4260900	4261900	3.0124933652009656
chr16	4261000	4262000	3.5744787790374932
chr16	4261100	4262100	3.617054950812864
chr16	4261200	4262200	3.5822467787921117
chr16	4261300	4262300	3.3041868289006464
chr16	4261400	4262400	3.9384896164122583
chr16	4261500	4262500	3.698057500911742
chr16	4261600	4262600	4.539197821912125
chr16	4261700	4262700	5.7014284781003255
chr16	4261800	4262800	5.367861035399935
chr16	4261900	4262900	4.72398006477304
chr16	4262000	4263000	3.7903937786716333
chr16	4262100	4263100	3.62921700099218
chr16	4262200	4263200	3.3818401510694702
chr16	4262300	4263300	3.6772081775951966
chr16	4262400	4263400	2.9128552129735663
chr16	4262500	4263500	3.283525565443944
chr16	4262600	4263600	2.30789092687488
chr16	4262700	4263700	1.2235331210080675
chr16	4262800	4263800	0.6890027796839745
chr16	4262900	4263900	0.5379678218452513
chr16	4263000	4264000	0.6479487728075884
chr16	4263100	4264100	1.6754028976192588
chr16	4263200	4264200	1.7480319106965303
chr16	4263300	4264300	2.0637956552413126
chr16	4263400	4264400	2.6627613606639646
chr16	4263500	4264500	2.585370378229604
chr16	4263600	4264600	2.8308543308000567
chr16	4263700	4264700	2.9470649708710623
chr16	4263800	4264800	3.3361866278824133
chr16	4263900	4264900	2.886121481127033
chr16	4264000	4265000	2.996482739866016
chr16	4264100	4265100	2.081428687458828
chr16	4264200	4265200	1.832625162854372
chr16	4264300	4265300	1.7695936375078505
chr16	4264400	4265400	1.1077759445179254
chr16	4264500	4265500	0.6597630521334727
chr16	4264600	4265600	0.2930702633114114
chr16	4265700	4266700	0.6310492380795902
chr16	4265800	4266800	0.2114820591136962
chr16	4265900	4266900	-0.6649643036309847
chr16	4266000	4267000	-1.015071849580207
chr16	4266100	4267100	-1.5151052362018824
chr16	4266200	4267200	-1.522389443540675
chr16	4266300	4267300	-1.6813818793779391
chr16	4266400	4267400	-1.4252924717979658
chr16	4266500	4267500	-1.270855239303298
chr16	4266600	4267600	-0.7374508435224373
chr16	4266700	4267700	-0.3604439019388691
chr16	4266800	4267800	-0.08595380814645083
chr16	4266900	4267900	0.2246472070908179
chr16	4267000	4268000	0.06676208906780133
chr16	4267100	4268100	0.5638932332061978
chr16	4267200	4268200	0.1434902263718747
chr16	4267700	4268700	-0.927076708862322
chr16	4267800	4268800	-0.9550949390298341
chr16	4267900	4268900	-0.3374544472817494
chr16	4268000	4269000	-0.41773368426533625
chr16	4268100	4269100	-0.6652914251109125
chr16	4268200	4269200	-0.5066978372907178
chr16	4268300	4269300	-0.2036182723051383
chr16	4269500	4270500	0.07957518195103762
chr16	4269600	4270600	-0.0008700398739338147
chr16	4269700	4270700	-0.6567544846318161
chr16	4269800	4270800	-0.4166117383262469
chr16	4269900	4270900	-1.046363875182874
chr16	4270000	4271000	-0.7104963148525811
chr16	4270100	4271100	-0.6886988808964709
chr16	4270200	4271200	-0.6890655757444532
chr16	4270300	4271300	-0.9209110830261018
chr16	4271000	4272000	0.35199606334513656
chr16	4271100	4272100	1.308041562781207
chr16	4271200	4272200	1.7012646302914542
chr16	4271300	4272300	1.827484909908456
chr16	4271400	4272400	1.774850657548787
chr16	4271500	4272500	1.8897700456264928
chr16	4271600	4272600	2.3107387312886143
chr16	4271700	4272700	2.3684890097983278
chr16	4272700	4273700	2.3544909994409577
chr16	4272800	4273800	3.2293976232014394
chr16	4272900	4273900	3.5257538465714444
chr16	4273000	4274000	3.6015093414226285
chr16	4273100	4274100	4.270777600484917
chr16	4273200	4274200	4.509215158291097
chr16	4273300	4274300	3.8417130789988057
chr16	4273400	4274400	3.215688923510112
chr16	4273500	4274500	2.9737165876089926
chr16	4273600	4274600	2.9920788184149627
chr16	4273700	4274700	2.134090065076426
chr16	4275600	4276600	2.246714587181049
chr16	4275700	4276700	2.2505181649136907
chr16	4275800	4276800	2.178332499304752
chr16	4275900	4276900	1.556743911837578
chr16	4276000	4277000	1.3954247653531215
chr16	4276100	4277100	0.8366994957087835
chr16	4276200	4277200	0.7589412506409828
chr16	4276300	4277300	0.2009758830692608
chr16	4276400	4277400	-0.7202751031037916
chr16	4276500	4277500	-1.3169944399921067
chr16	4276600	4277600	-1.2650964296811864
chr16	4276700	4277700	-0.6327388498160216
chr16	4276800	4277800	-1.4178610648841423
chr16	4276900	4277900	-1.5783268026791777
chr16	4277000	4278000	-1.4295635471270736
chr16	4277100	4278100	-1.3249134654281574
chr16	4277500	4278500	-0.09727725071967652
chr16	4277600	4278600	-0.06215867970844735
chr16	4277700	4278700	-0.6228372175276238
chr16	4277800	4278800	0.06693009240275491
chr16	4277900	4278900	0.6732490906623185
chr16	4278000	4279000	0.7567169979345197
chr16	4278100	4279100	0.9110834777717096
chr16	4278200	4279200	1.1815350971442464
chr16	4278300	4279300	1.1526665594114025
chr16	4278400	4279400	1.1083122335195648
chr16	4279700	4280700	0.6891670944640927
chr16	4279800	4280800	0.7188975853809704
chr16	4279900	4280900	0.9384558834213774
chr16	4280000	4281000	0.8543374864237557
chr16	4280100	4281100	0.14722738314259115
chr16	4280200	4281200	-0.12549621226474209
chr16	4280300	4281300	-0.12845012699466454
chr16	4280400	4281400	-0.8194844507252141
chr16	4280500	4281500	-1.238186872307803
chr16	4280600	4281600	-1.297945782806745
chr16	4280700	4281700	-0.3117194141140916
chr16	4280800	4281800	-0.366570883548071
chr16	4280900	4281900	-0.06303310632877017
chr16	4281000	4282000	-0.6960507395502022
chr16	4282900	4283900	-1.536926596581145
chr16	4283000	4284000	-2.14825295992603
chr16	4283100	4284100	-2.1593845995699072
chr16	4283200	4284200	-1.786463440641008
chr16	4283300	4284300	-1.9665611147689528
chr16	4283400	4284400	-2.606504159637436
chr16	4283500	4284500	-2.633098508041936
chr16	4283600	4284600	-1.8523896309714527
chr16	4283700	4284700	-2.3538523565702487
chr16	4283800	4284800	-1.9812990707043403
chr16	4283900	4284900	-1.2112114419245668
chr16	4284000	4285000	-1.0992660860759038
chr16	4284100	4285100	-0.7987185094818923
chr16	4284200	4285200	-0.8698620600134175
chr16	4284300	4285300	-0.8219726747090486
chr16	4284400	4285400	-0.06703142344986546
chr16	4284500	4285500	-0.5297647989211568
chr16	4284600	4285600	-1.0903185339162518
chr16	4284700	4285700	-0.6343492150136633
chr16	4284800	4285800	-0.8414168668885986
chr16	4284900	4285900	-1.3979017913363947
chr16	4285000	4286000	-0.9373714483711697
chr16	4285100	4286100	-0.8881402380907909
chr16	4285200	4286200	-1.2657071532549922
chr16	4285300	4286300	-1.274727853131223
chr16	4285400	4286400	-1.532461807404224
chr16	4285500	4286500	-2.020703779646624
chr16	4285600	4286600	-2.7234995675585294
chr16	4285700	4286700	-3.097948870325171
chr16	4285800	4286800	-2.871535521484419
chr16	4285900	4286900	-2.9920266456907516
chr16	4286000	4287000	-3.597354145360107
chr16	4286100	4287100	-3.426256291279733
chr16	4286200	4287200	-3.370717172047463
chr16	4286300	4287300	-2.906476633288459
chr16	4286400	4287400	-2.541939008485368
chr16	4286500	4287500	-1.5628500186166212
chr16	4286600	4287600	-0.6422312638393893
chr16	4286700	4287700	0.0259613045987812
chr16	4286800	4287800	0.43216528432428497
chr16	4286900	4287900	0.1089549543421132
chr16	4287000	4288000	0.07178481246539238
chr16	4287100	4288100	-0.013046207487426341
chr16	4287200	4288200	0.2952879102395582
chr16	4287300	4288300	0.04582019266534407
chr16	4287400	4288400	0.20573574801882846
chr16	4287500	4288500	-0.06117122822431359
chr16	4287600	4288600	-0.12554759840872806
chr16	4287700	4288700	-0.25678180230933684
chr16	4287800	4288800	-0.638874672108737
chr16	4287900	4288900	-0.007378234875154094
chr16	4288000	4289000	0.49519314772338885
chr16	4288100	4289100	0.5380406216845038
chr16	4288200	4289200	0.4145816581533568
chr16	4290000	4291000	-1.156008456424497
chr16	4290100	4291100	-1.7028495382658164
chr16	4290200	4291200	-2.01313127068734
chr16	4290300	4291300	-2.1496069045167383
chr16	4290400	4291400	-1.4998265166584406
chr16	4290500	4291500	-1.4869971254416443
chr16	4290600	4291600	-2.184096650352792
chr16	4290700	4291700	-1.6611770863857036
chr16	4290800	4291800	-2.4862899252167368
chr16	4290900	4291900	-2.9048871424990512
chr16	4291000	4292000	-3.2616842818486917
chr16	4291100	4292100	-2.463896886229597
chr16	4291200	4292200	-2.598341842354444
chr16	4291300	4292300	-2.6956164825943287
chr16	4291400	4292400	-3.2837107189886368
chr16	4291500	4292500	-2.6922418721435872
chr16	4291600	4292600	-2.636997087684624
chr16	4291700	4292700	-2.656671853924588
chr16	4292900	4293900	1.156336107906867
chr16	4293000	4294000	1.310546947868753
chr16	4293100	4294100	0.6009539028207558
chr16	4293200	4294200	1.5968392619981904
chr16	4293300	4294300	2.0587519601629456
chr16	4293400	4294400	2.8656886825150685
chr16	4293500	4294500	2.5728130839867407
chr16	4293600	4294600	2.658467174109156
chr16	4293700	4294700	2.6817993954803567
chr16	4293800	4294800	2.921827558691094
chr16	4293900	4294900	2.29550373337192
chr16	4295000	4296000	-0.4345176219495279
chr16	4295100	4296100	-0.8919883624343724
chr16	4295200	4296200	-0.6715440194347714
chr16	4295300	4296300	-0.4321347312063513
chr16	4295400	4296400	-0.4622612365414643
chr16	4295500	4296500	0.11687123516722504
chr16	4295600	4296600	-0.17821154832079694
chr16	4296900	4297900	-0.3031225879263187
chr16	4297000	4298000	-1.152414382792365
chr16	4297100	4298100	-1.5641595036499285
chr16	4297200	4298200	-2.3672802238246407
chr16	4297300	4298300	-2.265559521140776
chr16	4297400	4298400	-2.6208295240734447
chr16	4297500	4298500	-2.3919777153483137
chr16	4297600	4298600	-2.6632596698522524
chr16	4297700	4298700	-3.3406571923556894
chr16	4297800	4298800	-2.929384375479726
chr16	4297900	4298900	-3.1368897236711453
chr16	4298000	4299000	-2.7283530926691997
chr16	4298100	4299100	-2.2320855480584147
chr16	4298200	4299200	-2.266590444010257
chr16	4298300	4299300	-2.2705151372848222
chr16	4298400	4299400	-1.3488376187275388
chr16	4298500	4299500	-0.9335572592129238
chr16	4298600	4299600	-0.6300514457946873
chr16	4298700	4299700	-0.5813459634812271
chr16	4298800	4299800	-1.0961420425890172
chr16	4298900	4299900	-0.7762726462174108
chr16	4299000	4300000	-0.777042602609482
chr16	4299100	4300100	-1.0195083025587226
chr16	4299200	4300200	-0.4741379327505981
chr16	4299300	4300300	-0.6630092369627288
chr16	4299500	4300500	-1.8297195018134071
chr16	4300700	4301700	0.3030633562244772
chr16	4300800	4301800	0.5228233305605708
chr16	4300900	4301900	0.7540055796553844
chr16	4301000	4302000	0.41222079161055974
chr16	4301100	4302100	0.1518771540688766
chr16	4301200	4302200	0.938815938480374
chr16	4303000	4304000	-0.7077871101393064
chr16	4303100	4304100	-0.14715149953084689
chr16	4303200	4304200	0.2991508054486056
chr16	4303300	4304300	-0.31797359918809937
chr16	4303400	4304400	-0.2509410340327884
chr16	4303500	4304500	0.09748559901134732
chr16	4303600	4304600	-0.8345109248071351
chr16	4303700	4304700	-0.3195630862418279
chr16	4303800	4304800	0.4079956315408014
chr16	4303900	4304900	0.6631062384098538
chr16	4304000	4305000	0.5227699971548339
chr16	4304100	4305100	0.3312871448236994
chr16	4304200	4305200	-0.4748572967313338
chr16	4304300	4305300	0.23873731908785484
chr16	4304400	4305400	0.3100940873273696
chr16	4304500	4305500	-0.4433452718499876
chr16	4304600	4305600	-0.6332274695040061
chr16	4304700	4305700	-0.4370087811071051
chr16	4304800	4305800	-0.9509854483109748
chr16	4304900	4305900	-1.2356856098447315
chr16	4305000	4306000	-1.4323917639122552
chr16	4305100	4306100	-1.4461900418775682
chr16	4305200	4306200	-1.8804070889263087
chr16	4305300	4306300	-1.949568220102811
chr16	4305400	4306400	-2.233562341480181
chr16	4305500	4306500	-2.0658467382108943
chr16	4305600	4306600	-1.0996003367335845
chr16	4305700	4306700	-0.5636340403823225
chr16	4305800	4306800	-0.3236501763728939
chr16	4305900	4306900	0.3989749902158228
chr16	4306000	4307000	0.7410366751527159
chr16	4306100	4307100	0.5389672031117898
chr16	4306200	4307200	0.6960508344177747
chr16	4306300	4307300	0.6918659767546088
chr16	4306400	4307400	0.22056999696077434
chr16	4306500	4307500	0.2922296329254828
chr16	4306600	4307600	-0.5877153308037842
chr16	4306700	4307700	-0.7320398327963151
chr16	4306800	4307800	-0.5469139813518041
chr16	4306900	4307900	-0.6739156029391861
chr16	4307000	4308000	-0.7703113638297272
chr16	4307100	4308100	-0.655189956005708
chr16	4307200	4308200	-0.4074203514014556
chr16	4307300	4308300	-0.8451269282943082
chr16	4307400	4308400	-0.2411530724379679
chr16	4307500	4308500	-0.5299571245733403
chr16	4308600	4309600	0.08175717848648098
chr16	4308700	4309700	0.12887127063169618
chr16	4308800	4309800	0.33734230243547064
chr16	4308900	4309900	0.4261491213559788
chr16	4309000	4310000	0.8923343628506413
chr16	4310600	4311600	-0.1938918642709785
chr16	4310700	4311700	-0.3203272779324554
chr16	4310800	4311800	-0.31560470512947875
chr16	4310900	4311900	-0.4531847928640134
chr16	4311000	4312000	-0.26128725730092756
chr16	4311100	4312100	-0.3467519870826531
chr16	4311200	4312200	-0.1292079998711812
chr16	4311300	4312300	0.09123402689802024
chr16	4311400	4312400	-0.1312827843620457
chr16	4311500	4312500	-0.12524141369767666
chr16	4311600	4312600	0.11613719583108825
chr16	4311700	4312700	0.3951821242687332
chr16	4311800	4312800	0.4034553730109045
chr16	4311900	4312900	0.7218438408635035
chr16	4312000	4313000	0.9622640501297616
chr16	4313000	4314000	0.5530007741996255
chr16	4313100	4314100	0.7290634880616542
chr16	4313200	4314200	0.8752478571320179
chr16	4313300	4314300	0.4524497045618854
chr16	4317100	4318100	-0.410676220918029
chr16	4317200	4318200	-0.09073366761769816
chr16	4317300	4318300	0.38689772276283935
chr16	4317400	4318400	-0.2511698232571353
chr16	4317500	4318500	-0.1978580202963831
chr16	4317600	4318600	-0.07679159882927873
chr16	4317700	4318700	0.26943224134291605
chr16	4317800	4318800	0.018604219401234936
chr16	4317900	4318900	0.1852426100534766
chr16	4318000	4319000	0.5765537720120066
chr16	4318100	4319100	1.5483712028110506
chr16	4318200	4319200	2.19286616277307
chr16	4318300	4319300	2.061725595272536
chr16	4318400	4319400	3.6103989513241
chr16	4318500	4319500	3.932926029372002
chr16	4318600	4319600	3.996423928727311
chr16	4318700	4319700	4.070682017528282
chr16	4318800	4319800	3.7917262978679047
chr16	4318900	4319900	3.5768214379949885
chr16	4319000	4320000	3.964267735999762
chr16	4319100	4320100	4.359863353751049
chr16	4319200	4320200	4.609496266316334
chr16	4319300	4320300	5.3053150219624685
chr16	4319400	4320400	4.901237906954027
chr16	4319500	4320500	5.019134150780523
chr16	4319600	4320600	5.068290144625939
chr16	4319700	4320700	4.81492811351588
chr16	4319800	4320800	5.32404262547443
chr16	4319900	4320900	5.8029978720066655
chr16	4320000	4321000	5.558748222962095
chr16	4320100	4321100	5.450970934708835
chr16	4320200	4321200	4.685488407256663
chr16	4320300	4321300	4.416965256704187
chr16	4320400	4321400	3.406927373375917
chr16	4320500	4321500	3.024370919575916
chr16	4320600	4321600	2.9219537728278286
chr16	4320700	4321700	3.0713671922176813
chr16	4320800	4321800	2.9152325377006134
chr16	4320900	4321900	2.787486428781507
chr16	4321000	4322000	2.9944216428995962
chr16	4321100	4322100	2.904597638954938
chr16	4321200	4322200	3.0660038572171766
chr16	4321300	4322300	2.563266669385474
chr16	4321400	4322400	3.0233885972590215
chr16	4321500	4322500	3.2105285773683607
chr16	4321600	4322600	3.99057049331985
chr16	4321900	4322900	3.4282835627843267
chr16	4322000	4323000	3.340684009774969
chr16	4322100	4323100	2.7938009400759256
chr16	4322200	4323200	2.5475703909672665
chr16	4322300	4323300	2.3388509517311142
chr16	4326000	4327000	0.4739816523520987
chr16	4326100	4327100	1.1710227667855635
chr16	4326200	4327200	1.1947405796873611
chr16	4326300	4327300	1.121336502428958
chr16	4326400	4327400	1.2266115768551968
chr16	4326500	4327500	1.4172953495501623
chr16	4326600	4327600	1.9959057988030624
chr16	4326700	4327700	2.216380674183696
chr16	4326800	4327800	2.020938228526712
chr16	4326900	4327900	2.1065572210292425
chr16	4327000	4328000	2.31864095577755
chr16	4327100	4328100	1.7094583538067079
chr16	4328300	4329300	2.295776042102432
chr16	4328400	4329400	2.6677514047781177
chr16	4328500	4329500	3.446124813250073
chr16	4328600	4329600	3.2795947787686903
chr16	4328700	4329700	3.1605925418086547
chr16	4328800	4329800	3.1958027474464688
chr16	4328900	4329900	3.1297520781425017
chr16	4329000	4330000	2.710905759178314
chr16	4329100	4330100	1.8960438102294184
chr16	4329200	4330200	1.538991628974063
chr16	4329300	4330300	1.4418775233014165
chr16	4329400	4330400	0.9503460168351672
chr16	4329500	4330500	0.6905965051248097
chr16	4329600	4330600	0.8330474451478818
chr16	4329700	4330700	0.9611908860422442
chr16	4329800	4330800	0.828822912261997
chr16	4329900	4330900	1.2587460500808143
chr16	4330000	4331000	1.7017037326820783
chr16	4330100	4331100	2.686203764905343
chr16	4330200	4331200	3.014990109693436
chr16	4330300	4331300	3.5457443040203387
chr16	4330400	4331400	4.145390944560085
chr16	4330500	4331500	3.725744251502628
chr16	4330600	4331600	3.4505866910498866
chr16	4330700	4331700	3.688800068199936
chr16	4330800	4331800	3.676399209115328
chr16	4330900	4331900	3.53868055476526
chr16	4331000	4332000	3.644632025141114
chr16	4331100	4332100	2.3919401052262432
chr16	4331200	4332200	2.2832942956209608
chr16	4331300	4332300	2.4705673353526785
chr16	4331400	4332400	2.7922208294287323
chr16	4331500	4332500	3.494893497547522
chr16	4331600	4332600	3.9634627121664603
chr16	4331700	4332700	4.097208791425524
chr16	4331800	4332800	4.6878702791407445
chr16	4331900	4332900	4.971956789719113
chr16	4332000	4333000	5.367207126399971
chr16	4332100	4333100	5.677445534586152
chr16	4332200	4333200	5.399723377904632
chr16	4332300	4333300	5.034996597613239
chr16	4332400	4333400	4.181360195082015
chr16	4332500	4333500	4.031325496924157
chr16	4332600	4333600	3.5506877175314187
chr16	4332700	4333700	2.7587290153306494
chr16	4332800	4333800	2.30498919449006
chr16	4332900	4333900	1.3935780001657565
chr16	4333000	4334000	0.8273367407739101
chr16	4333100	4334100	0.7069738943320041
chr16	4333200	4334200	0.678003022141217
chr16	4334300	4335300	5.713907216087331
chr16	4334400	4335400	6.314142676290947
chr16	4334500	4335500	6.251681609949043
chr16	4334600	4335600	6.708968488711858
chr16	4334700	4335700	6.880403988600963
chr16	4334800	4335800	6.494786582035233
chr16	4334900	4335900	5.810824798752984
chr16	4335000	4336000	4.631406757966968
chr16	4335100	4336100	4.440409122491554
chr16	4335200	4336200	3.4957929537797194
chr16	4335300	4336300	1.9267317679970581
chr16	4342600	4343600	2.146111832938607
chr16	4342700	4343700	1.5145689063173144
chr16	4342800	4343800	1.3424540466098844
chr16	4342900	4343900	1.4596620015926831
chr16	4343000	4344000	1.9199702394158165
chr16	4343100	4344100	1.9504134983480808
chr16	4343200	4344200	2.0230863674675863
chr16	4344800	4345800	-2.048330223009053
chr16	4344900	4345900	-1.5546376054265574
chr16	4345000	4346000	-0.49507498118139803
chr16	4345100	4346100	0.03029784077992985
chr16	4345200	4346200	0.6221217667912238
chr16	4345300	4346300	-0.02131741188894966
chr16	4345400	4346400	-0.16742643606363314
chr16	4345500	4346500	-0.4930462140101409
chr16	4345600	4346600	-0.5076308498991534
chr16	4345700	4346700	-0.3671495669566561
chr16	4345800	4346800	-0.7011171064558805
chr16	4345900	4346900	-0.9048357202005552
chr16	4346000	4347000	-0.41872717344089816
chr16	4346100	4347100	-0.22075462882572214
chr16	4346200	4347200	-0.3261077551356585
chr16	4346300	4347300	0.12619709068776808
chr16	4346400	4347400	-0.4421691210289
chr16	4346500	4347500	-0.7242544193459552
chr16	4346600	4347600	-0.9871317364909205
chr16	4346700	4347700	-0.37119562954207597
chr16	4346800	4347800	-0.2748777243868279
chr16	4346900	4347900	-0.4179282181797989
chr16	4347000	4348000	-1.4169251464198669
chr16	4347100	4348100	-2.163313107435424
chr16	4347200	4348200	-2.7367126660233128
chr16	4347300	4348300	-2.605946156402694
chr16	4347400	4348400	-1.5405464852061046
chr16	4347500	4348500	-1.0158621705771926
chr16	4347600	4348600	-0.9251547000663264
chr16	4347700	4348700	-1.73390208129749
chr16	4347800	4348800	-2.0215536405537167
chr16	4347900	4348900	-1.9687108979739256
chr16	4349000	4350000	-1.6469978051566323
chr16	4349100	4350100	-2.7706968632926756
chr16	4349200	4350200	-2.791114546208772
chr16	4349300	4350300	-3.0145868750562017
chr16	4349400	4350400	-2.540151648698178
chr16	4349500	4350500	-2.852961086048599
chr16	4349600	4350600	-2.9070900133014046
chr16	4349700	4350700	-3.0252320757000466
chr16	4349800	4350800	-4.4162012471328245
chr16	4349900	4350900	-4.441532751522527
chr16	4350000	4351000	-3.966988652394224
chr16	4350100	4351100	-2.7379527512584283
chr16	4350200	4351200	-1.6501275729706493
chr16	4350300	4351300	-3.2998456403886687
chr16	4350400	4351400	-3.7987131181010048
chr16	4350500	4351500	-4.1873369637490025
chr16	4350600	4351600	-3.8853952261806417
chr16	4350700	4351700	-3.8094378764487717
chr16	4350800	4351800	-3.1040883914076036
chr16	4350900	4351900	-3.1141005078412856
chr16	4351000	4352000	-3.6381695513495087
chr16	4351100	4352100	-4.670301690063076
chr16	4351200	4352200	-6.409594771049672
chr16	4351300	4352300	-4.197683994527386
chr16	4352900	4353900	-1.1342218790449063
chr16	4353000	4354000	-1.1754049635088566
chr16	4353100	4354100	-1.4050575026909584
chr16	4353200	4354200	-1.4654125097887405
chr16	4353300	4354300	-1.688205653059791
chr16	4353400	4354400	-1.9491623975276962
chr16	4353500	4354500	-1.6258322314516342
chr16	4353600	4354600	-1.67856879895565
chr16	4353700	4354700	-1.5018180500748162
chr16	4353800	4354800	-1.6355099840275251
chr16	4353900	4354900	-0.9768311531077388
chr16	4354400	4355400	1.8613316596333456
chr16	4354500	4355500	1.915404854624002
chr16	4354600	4355600	1.840345810621764
chr16	4354700	4355700	1.933154921304676
chr16	4354800	4355800	1.9770177507679687
chr16	4354900	4355900	1.9526405840511465
chr16	4355000	4356000	1.7518033979708258
chr16	4355100	4356100	1.4669240469904268
chr16	4355500	4356500	0.1274409844015978
chr16	4355600	4356600	0.5093813562649698
chr16	4355700	4356700	0.8455224322040358
chr16	4355800	4356800	0.8539445729944694
chr16	4355900	4356900	0.9360357896247852
chr16	4356000	4357000	1.453843844711706
chr16	4356100	4357100	0.8897096493790722
chr16	4356200	4357200	0.8591046076695876
chr16	4356300	4357300	1.3252580717207876
chr16	4356400	4357400	1.7051706294905664
chr16	4356500	4357500	1.4760131189072203
chr16	4356600	4357600	1.1808029533762472
chr16	4356700	4357700	0.8965973057309101
chr16	4356800	4357800	0.21770758429159026
chr16	4356900	4357900	0.4883934692463546
chr16	4357000	4358000	-0.6535227725568383
chr16	4357100	4358100	0.3348482976340885
chr16	4357200	4358200	1.3575807798432091
chr16	4357300	4358300	1.1075587471783772
chr16	4357400	4358400	1.3799256655211605
chr16	4357500	4358500	2.195788470031419
chr16	4357600	4358600	2.46976590926642
chr16	4357700	4358700	2.4029240361646136
chr16	4357800	4358800	3.12871176388624
chr16	4357900	4358900	2.4281024335260097
chr16	4358000	4359000	2.568751427424055
chr16	4358100	4359100	2.3139137220592025
chr16	4358200	4359200	1.649641378087152
chr16	4358300	4359300	2.0823830792102127
chr16	4358400	4359400	2.0388456767770333
chr16	4358500	4359500	1.3997879412357834
chr16	4358600	4359600	1.876315411154696
chr16	4358700	4359700	2.117362046750997
chr16	4358800	4359800	2.245912568083083
chr16	4358900	4359900	2.440764485314632
chr16	4359000	4360000	2.7078095657493857
chr16	4361400	4362400	2.265736912582328
chr16	4361500	4362500	2.7569528379547408
chr16	4361600	4362600	3.4596400100649047
chr16	4361700	4362700	3.700893370538563
chr16	4361800	4362800	4.2303346477335495
chr16	4361900	4362900	5.301181581576469
chr16	4362000	4363000	5.335291998069326
chr16	4362100	4363100	4.80661730778862
chr16	4362200	4363200	4.75870402086617
chr16	4362300	4363300	4.311816137786243
chr16	4362400	4363400	3.9136828901976535
chr16	4362500	4363500	3.845708333247088
chr16	4363700	4364700	2.5831304473504915
chr16	4363800	4364800	1.9582532413673124
chr16	4363900	4364900	2.047011319839125
chr16	4365100	4366100	2.5972205669978874
chr16	4365200	4366200	3.0286523735406807
chr16	4365300	4366300	3.413893031649272
chr16	4365400	4366400	4.01515669763564
chr16	4365500	4366500	4.1839144773351045
chr16	4365600	4366600	4.1205395354619485
chr16	4365700	4366700	3.8374554315100085
chr16	4365800	4366800	3.4527138824806087
chr16	4365900	4366900	3.1186168900683304
chr16	4366000	4367000	3.2497598814617246
chr16	4366100	4367100	3.622000003584875
chr16	4366200	4367200	3.798659159752008
chr16	4366300	4367300	3.879079824708353
chr16	4366400	4367400	3.8511408322820415
chr16	4366500	4367500	3.905129689332813
chr16	4366600	4367600	3.425246003704148
chr16	4366700	4367700	3.7154833430470244
chr16	4366800	4367800	2.8595440210634795
chr16	4366900	4367900	3.029382277952433
chr16	4367000	4368000	2.1664438940828337
chr16	4367100	4368100	2.1391045674908025
chr16	4367200	4368200	1.544400191456064
chr16	4367300	4368300	1.3654471197319225
chr16	4367400	4368400	0.6889078321466579
chr16	4367500	4368500	0.5015385571922462
chr16	4367600	4368600	0.7498163420982318
chr16	4367700	4368700	0.7630745741132346
chr16	4369000	4370000	0.9475340114185418
chr16	4369100	4370100	0.9486509492343688
chr16	4369200	4370200	0.8442411122077924
chr16	4369300	4370300	0.7933173359846218
chr16	4369400	4370400	0.8231534350457894
chr16	4369500	4370500	0.6410379556617709
chr16	4369600	4370600	0.6070500924680483
chr16	4373000	4374000	1.4220067275250075
chr16	4373100	4374100	2.1776127850862417
chr16	4373200	4374200	2.8938383496070137
chr16	4373300	4374300	3.4874487789341497
chr16	4373400	4374400	3.297317832478144
chr16	4373500	4374500	3.4723776664136583
chr16	4373600	4374600	3.744600871616891
chr16	4373700	4374700	3.7537142680753552
chr16	4373800	4374800	3.5652712798811446
chr16	4376600	4377600	2.7531021998987564
chr16	4376700	4377700	3.455598532560573
chr16	4376800	4377800	3.5290052600639443
chr16	4376900	4377900	3.5800237602670446
chr16	4377000	4378000	3.4281032513668444
chr16	4377100	4378100	2.643377231415272
chr16	4377200	4378200	2.238571788352203
chr16	4377300	4378300	2.0382226471625247
chr16	4377400	4378400	1.963347223999676
chr16	4386200	4387200	-0.12520576025521546
chr16	4386300	4387300	0.06887027662545632
chr16	4386400	4387400	-0.1511419160549882
chr16	4386500	4387500	0.7410430985608807
chr16	4387600	4388600	3.459477005336447
chr16	4387700	4388700	3.051835143214398
chr16	4392600	4393600	-0.21196058003107549
chr16	4392700	4393700	0.27504331909086643
chr16	4392800	4393800	0.3046989629891549
chr16	4392900	4393900	0.18360725214223672
chr16	4393000	4394000	0.5312916644299249
chr16	4393100	4394100	0.4008654059596814
chr16	4393200	4394200	0.33876312452574714
chr16	4393300	4394300	0.13765077523552452
chr16	4393400	4394400	0.2582911534025177
chr16	4393900	4394900	1.7354548326419832
chr16	4394000	4395000	1.0922133935382936
chr16	4394100	4395100	1.1323733750859035
chr16	4395400	4396400	0.1667659183710833
chr16	4395500	4396500	0.0017571544167647175
chr16	4395600	4396600	0.12250961886744192
chr16	4395700	4396700	0.5507521551211118
chr16	4395800	4396800	0.08058855108925557
chr16	4395900	4396900	0.3925307974159697
chr16	4396000	4397000	0.6821944246125142
chr16	4398700	4399700	-1.8853622448975909
chr16	4398800	4399800	-1.5930108709617798
chr16	4398900	4399900	-2.0609326378884907
chr16	4399000	4400000	-1.7817556085143593
chr16	4399100	4400100	-1.604691388208168
chr16	4399200	4400200	-1.0598401011692318
chr16	4399300	4400300	-0.7826869478801779
chr16	4399400	4400400	-1.0958305162373951
chr16	4399500	4400500	-0.5235645332830458
chr16	4399600	4400600	-0.08170468570432744
chr16	4399700	4400700	0.1478332478645206
chr16	4399800	4400800	0.6197490058688042
chr16	4399900	4400900	1.6277732048170084
chr16	4400000	4401000	0.5379625659193762
chr16	4400100	4401100	0.44167834766710506
chr16	4400200	4401200	0.04064624323208532
chr16	4400300	4401300	-0.1744542041501548
chr16	4400400	4401400	0.3677920934769921
chr16	4400500	4401500	0.9898933479550592
chr16	4400600	4401600	0.9187971954110442
chr16	4400700	4401700	0.9306453485852384
chr16	4400800	4401800	0.680051249890912
chr16	4400900	4401900	0.5516278472945596
chr16	4401000	4402000	0.9926092119193911
chr16	4401100	4402100	0.7029445955664347
chr16	4401200	4402200	0.8973594568452725
chr16	4401300	4402300	0.8336599597913068
chr16	4401400	4402400	1.258048974814479
chr16	4402000	4403000	1.1480418315159957
chr16	4402100	4403100	1.295449229875241
chr16	4402200	4403200	1.8267321032408468
chr16	4402300	4403300	1.9549506385790985
chr16	4402400	4403400	1.1758568721692937
chr16	4402500	4403500	1.6056798700191215
chr16	4402600	4403600	0.9775979375627312
chr16	4402700	4403700	0.01960677166166805
chr16	4402800	4403800	-0.3664779279244653
chr16	4402900	4403900	-0.7303811746357043
chr16	4406900	4407900	2.3001619109824327
chr16	4407000	4408000	2.414149173067896
chr16	4407100	4408100	2.7918935452728824
chr16	4407200	4408200	2.6504447646577893
chr16	4407300	4408300	2.9393142381958337
chr16	4407400	4408400	2.6781020364736343
chr16	4407500	4408500	2.860391577926569
chr16	4407600	4408600	2.5648840008341387
chr16	4407700	4408700	1.9917729643513384
chr16	4407800	4408800	1.7243779067650928
chr16	4409500	4410500	0.09526888388868264
chr16	4409600	4410600	-0.23463188846416114
chr16	4409700	4410700	0.34897443205311673
chr16	4409800	4410800	0.3269855228943676
chr16	4409900	4410900	-0.5664357823141634
chr16	4410000	4411000	-0.7334355507672056
chr16	4410100	4411100	-0.7740678111871812
chr16	4410200	4411200	-0.10365335996956672
chr16	4410300	4411300	-0.18295745467156896
chr16	4410400	4411400	-0.27864962047940434
chr16	4410500	4411500	-0.7403504606622893
chr16	4410600	4411600	-0.952605863076229
chr16	4410700	4411700	-1.8711353046526216
chr16	4410800	4411800	-1.8746355315509184
chr16	4410900	4411900	-0.4853739596398237
chr16	4411000	4412000	-0.20595155754351868
chr16	4411100	4412100	-0.4225010824260568
chr16	4411200	4412200	-0.3116141986889633
chr16	4411300	4412300	-0.4346342270775807
chr16	4411400	4412400	-0.12618273785680326
chr16	4411500	4412500	0.7474589722949267
chr16	4411600	4412600	1.09659247207595
chr16	4411700	4412700	1.3171604209644376
chr16	4411800	4412800	1.07031048616555
chr16	4411900	4412900	0.2438173080158975
chr16	4412000	4413000	-0.06743900967954475
chr16	4412100	4413100	0.7447367461160186
chr16	4412200	4413200	0.5518737700623408
chr16	4412300	4413300	0.9407186101352986
chr16	4412400	4413400	0.9040414705937144
chr16	4412500	4413500	-0.3220966498809099
chr16	4412600	4413600	0.05976736663398863
chr16	4412700	4413700	0.09541324740981587
chr16	4412800	4413800	-0.11036773914853544
chr16	4412900	4413900	-0.13600378241708408
chr16	4413000	4414000	0.025231356730573487
chr16	4413100	4414100	-0.8448515857887426
chr16	4414100	4415100	-0.488482664099681
chr16	4414200	4415200	-1.1548971027500552
chr16	4414300	4415300	-1.4526142547352363
chr16	4414400	4415400	-0.3894457365481148
chr16	4414500	4415500	-0.8396954479844447
chr16	4414600	4415600	-0.5431241699615258
chr16	4414700	4415700	-1.2038890411933805
chr16	4414800	4415800	-1.1037347053394126
chr16	4414900	4415900	-1.176310116822764
chr16	4415000	4416000	-0.6457959969853108
chr16	4415100	4416100	-0.3919626587851294
chr16	4415200	4416200	-0.20023325951407966
chr16	4415300	4416300	0.7249182134340938
chr16	4415400	4416400	0.35333629672095856
chr16	4415500	4416500	1.4034049972332052
chr16	4415600	4416600	1.3997918502087563
chr16	4415700	4416700	2.7711529316728414
chr16	4415800	4416800	2.9739323237718605
chr16	4415900	4416900	3.6913801770066583
chr16	4416000	4417000	3.2868796773025477
chr16	4416100	4417100	2.711307240698253
chr16	4416200	4417200	2.3757758030969813
chr16	4416300	4417300	1.6638300203693852
chr16	4416400	4417400	0.8278040666159275
chr16	4416500	4417500	-0.08157989498796772
chr16	4416600	4417600	-0.4859855326573768
chr16	4416700	4417700	-1.4583838115775167
chr16	4416800	4417800	-1.3833983665763367
chr16	4416900	4417900	-2.170048190876207
chr16	4417000	4418000	-2.650747604707886
chr16	4417100	4418100	-2.346592259912588
chr16	4417200	4418200	-1.6735253576441866
chr16	4417300	4418300	-1.2729793132674745
chr16	4419300	4420300	-0.5233524277932964
chr16	4419400	4420400	-0.5671946402242422
chr16	4419500	4420500	-0.8185051943643545
chr16	4419600	4420600	-0.3592061174465165
chr16	4419700	4420700	-1.4503585242304136
chr16	4419800	4420800	-3.3471534071533195
chr16	4419900	4420900	-4.060849600011186
chr16	4420000	4421000	-4.082103582888928
chr16	4420100	4421100	-4.313928221831888
chr16	4420200	4421200	-4.242714304496477
chr16	4420300	4421300	-4.1875587924399404
chr16	4420400	4421400	-3.605106246766346
chr16	4420600	4421600	-2.142584847064838
chr16	4420700	4421700	-1.2718650045495854
chr16	4422800	4423800	-1.2114445736632429
chr16	4422900	4423900	-1.4643068644676258
chr16	4423000	4424000	-1.5787147566406534
chr16	4423100	4424100	-1.4921630862717399
chr16	4423200	4424200	-1.838577423094874
chr16	4424300	4425300	-3.5164122267281663
chr16	4424400	4425400	-3.9278791530273263
chr16	4424500	4425500	-4.408503735498128
chr16	4424600	4425600	-4.244709371780223
chr16	4424700	4425700	-3.5514280735863264
chr16	4424800	4425800	-3.180475833397516
chr16	4424900	4425900	-2.52323133429928
chr16	4425000	4426000	-2.772125004018059
chr16	4425100	4426100	-2.4425182863100776
chr16	4425200	4426200	-2.172382288579878
chr16	4425300	4426300	-1.90877621963541
chr16	4426200	4427200	-2.642599427597229
chr16	4426300	4427300	-2.2304909947481617
chr16	4426400	4427400	-3.0898529806975388
chr16	4426500	4427500	-3.47214191948219
chr16	4426600	4427600	-4.238859803387233
chr16	4426700	4427700	-4.0102286934675
chr16	4426800	4427800	-4.2827042026745366
chr16	4426900	4427900	-4.089804646127233
chr16	4427000	4428000	-3.329646209587307
chr16	4427100	4428100	-2.8364846274311533
chr16	4427200	4428200	-3.6014668467268844
chr16	4427300	4428300	-3.9753301649721213
chr16	4427400	4428400	-3.5676485518751355
chr16	4427500	4428500	-3.3522760665446216
chr16	4427600	4428600	-2.72814017419617
chr16	4427700	4428700	-2.780027736450227
chr16	4427800	4428800	-1.830665879643128
chr16	4427900	4428900	-1.6682380715928784
chr16	4428100	4429100	-1.7544909802841964
chr16	4430000	4431000	-1.8214873539301426
chr16	4430100	4431100	-2.37606387377643
chr16	4430200	4431200	-3.2774761111925064
chr16	4430300	4431300	-2.5413909811901374
chr16	4430400	4431400	-2.1048489809483075
chr16	4430500	4431500	-2.5265128048232137
chr16	4430600	4431600	-3.0907722469771497
chr16	4430700	4431700	-2.900940724860724
chr16	4430800	4431800	-2.380335742468397
chr16	4430900	4431900	-2.239445845555515
chr16	4431000	4432000	-2.653496620384555
chr16	4431100	4432100	-2.145948472225612
chr16	4431200	4432200	-1.1433839097448129
chr16	4432400	4433400	-1.9048647465926083
chr16	4432500	4433500	-1.8883865464885767
chr16	4432600	4433600	-2.15635822489751
chr16	4432700	4433700	-2.9186839451459123
chr16	4432800	4433800	-3.883605352967929
chr16	4432900	4433900	-4.3061155670667794
chr16	4433000	4434000	-5.223602054464784
chr16	4433100	4434100	-5.122234151229852
chr16	4433200	4434200	-4.650618941218695
chr16	4433300	4434300	-4.335437085584281
chr16	4433400	4434400	-4.57362127862642
chr16	4433500	4434500	-4.085167946616701
chr16	4433600	4434600	-3.7387134527729495
chr16	4433700	4434700	-2.9282545886381244
chr16	4433800	4434800	-3.224571822688024
chr16	4433900	4434900	-3.2719648625057065
chr16	4434900	4435900	-1.305936462819467
chr16	4435000	4436000	-1.2015137621589462
chr16	4435100	4436100	-1.0353373972860822
chr16	4435200	4436200	-1.3885935393210358
chr16	4435300	4436300	-1.2158324780378138
chr16	4435400	4436400	-1.22165239442614
chr16	4435500	4436500	-1.3361228862722114
chr16	4435600	4436600	-1.5840281416497743
chr16	4435700	4436700	-2.2818373456005347
chr16	4435800	4436800	-2.5278086675918803
chr16	4435900	4436900	-2.0255115939348105
chr16	4436000	4437000	-2.4511000091872885
chr16	4436100	4437100	-3.4609820490148686
chr16	4436200	4437200	-3.752045531059754
chr16	4436300	4437300	-4.1678347395158575
chr16	4436400	4437400	-3.909896357014168
chr16	4436500	4437500	-3.1046282376731096
chr16	4436600	4437600	-3.728039732513248
chr16	4436700	4437700	-2.8712262250252376
chr16	4436800	4437800	-2.3831916331029683
chr16	4436900	4437900	-2.3977144756022604
chr16	4437000	4438000	-2.0609898697927
chr16	4437100	4438100	-1.1739253372610985
chr16	4437200	4438200	0.012453542225713637
chr16	4437300	4438300	-0.23573887248876704
chr16	4437400	4438400	-0.7778673371201277
chr16	4437500	4438500	-2.193715507722669
chr16	4437600	4438600	-1.183503719285162
chr16	4438800	4439800	-0.210167959269714
chr16	4438900	4439900	-0.06882694330298411
chr16	4439000	4440000	-0.38678475392709893
chr16	4439100	4440100	-0.30781363928689115
chr16	4439200	4440200	-0.08047242178730514
chr16	4439300	4440300	0.3756572176203467
chr16	4439400	4440400	0.384238695346824
chr16	4439500	4440500	0.22328242688194624
chr16	4439600	4440600	1.0049827639793651
chr16	4439700	4440700	1.3249087156892725
chr16	4439800	4440800	1.127547936245379
chr16	4439900	4440900	0.17172319573382647
chr16	4440000	4441000	0.46900393547711855
chr16	4440100	4441100	0.04149525338206096
chr16	4440200	4441200	0.2156920390554273
chr16	4440300	4441300	-0.2601972720840282
chr16	4440400	4441400	-0.5982078995826726
chr16	4440500	4441500	-0.18958932134915765
chr16	4440600	4441600	-0.20366215820231395
chr16	4440700	4441700	-0.2497478061420397
chr16	4440800	4441800	-0.3885758334047647
chr16	4440900	4441900	0.22212098029098573
chr16	4441000	4442000	-0.2461556160806147
chr16	4441100	4442100	0.34320599047157
chr16	4441200	4442200	0.1773198595101524
chr16	4441300	4442300	0.6729259850149955
chr16	4441400	4442400	1.2456884667749664
chr16	4441500	4442500	1.0330348442707529
chr16	4441600	4442600	1.189252178649301
chr16	4441700	4442700	1.3734060199739273
chr16	4441800	4442800	1.5468368453705919
chr16	4441900	4442900	1.918327526642441
chr16	4442000	4443000	2.293525701241535
chr16	4442100	4443100	2.346014986586638
chr16	4442200	4443200	2.428598308114894
chr16	4442300	4443300	2.3507872775790752
chr16	4442400	4443400	1.5551847070250115
chr16	4442500	4443500	1.5717130552163645
chr16	4442600	4443600	0.9184595875730872
chr16	4442700	4443700	1.0004300393399714
chr16	4442800	4443800	1.3334512565071654
chr16	4442900	4443900	0.5034174938578809
chr16	4443000	4444000	0.9744298723045828
chr16	4443100	4444100	0.002207268475497885
chr16	4443200	4444200	-0.19383846471513846
chr16	4443300	4444300	-0.20224883208640912
chr16	4443400	4444400	0.1628163369208877
chr16	4443500	4444500	0.07344703104011335
chr16	4443600	4444600	0.18369024536268733
chr16	4443700	4444700	0.36614917177240414
chr16	4443800	4444800	0.12815078806466387
chr16	4443900	4444900	0.602537451562302
chr16	4444000	4445000	-0.20931048604640917
chr16	4444100	4445100	-0.13467474279207794
chr16	4444200	4445200	-0.3574529522365208
chr16	4444300	4445300	-0.3909875654807876
chr16	4444400	4445400	0.10933815659026004
chr16	4444500	4445500	-0.07059542432883523
chr16	4444600	4445600	-0.1060259428429054
chr16	4444700	4445700	-0.7077777596213201
chr16	4444800	4445800	-0.44797074591105335
chr16	4444900	4445900	-0.40033049711449376
chr16	4445000	4446000	-0.21588633249164835
chr16	4446300	4447300	0.8804558896448926
chr16	4446400	4447400	0.9308355215951596
chr16	4446500	4447500	1.0053361680735904
chr16	4446600	4447600	0.1982245384137259
chr16	4446700	4447700	-0.1414117150601124
chr16	4446800	4447800	-0.019067940905971442
chr16	4446900	4447900	-0.20151937587248805
chr16	4448300	4449300	-4.00406536175838
chr16	4448400	4449400	-3.9106491810478063
chr16	4448500	4449500	-4.149358563550733
chr16	4448600	4449600	-3.88498816194804
chr16	4448700	4449700	-4.242023342950724
chr16	4448800	4449800	-4.2824758134689
chr16	4449200	4450200	-4.730041952916283
chr16	4449300	4450300	-3.3665539193572767
chr16	4449400	4450400	-3.0820291993519486
chr16	4449500	4450500	-2.6132156683297594
chr16	4449600	4450600	-2.8821445143290108
chr16	4449700	4450700	-1.6881597112916562
chr16	4449800	4450800	-2.3325479561856914
chr16	4449900	4450900	-2.710319760187751
chr16	4450000	4451000	-0.827319602429261
chr16	4450100	4451100	1.1900514932505857
chr16	4450200	4451200	2.2628782618281424
chr16	4450300	4451300	2.82992667763836
chr16	4450400	4451400	2.4613525500605773
chr16	4450500	4451500	2.3172467554677816
chr16	4450600	4451600	2.1128605588811027
chr16	4450700	4451700	1.8010353566607675
chr16	4451800	4452800	0.7066405127956111
chr16	4451900	4452900	0.29542963226786056
chr16	4452000	4453000	0.6609787119698933
chr16	4452100	4453100	0.9112241591381308
chr16	4452200	4453200	1.8993562594255151
chr16	4452300	4453300	1.5624755465651408
chr16	4452400	4453400	1.384486715435062
chr16	4452500	4453500	1.6984963904191352
chr16	4452600	4453600	1.5215790856338904
chr16	4452700	4453700	1.6055537085111495
chr16	4452800	4453800	1.4196504534994194
chr16	4452900	4453900	1.6324746778328396
chr16	4453000	4454000	0.8672328130924485
chr16	4453100	4454100	0.3552909162655769
chr16	4453200	4454200	-1.0506960953645337
chr16	4453300	4454300	-0.4853268175464875
chr16	4453400	4454400	-0.04802819405358131
chr16	4453500	4454500	-0.8436090738832126
chr16	4453600	4454600	-1.0643665246788023
chr16	4453700	4454700	-1.8872672405391309
chr16	4453800	4454800	-1.538128053740285
chr16	4453900	4454900	-1.4439461962336566
chr16	4454000	4455000	-1.1595410190337503
chr16	4454100	4455100	-0.6186675191864875
chr16	4454200	4455200	0.9215761199018576
chr16	4454300	4455300	0.8244059577647328
chr16	4454400	4455400	0.8960751012141913
chr16	4454500	4455500	1.399390897864397
chr16	4454600	4455600	0.9970446930995815
chr16	4454700	4455700	1.4224484323246973
chr16	4454800	4455800	1.6965080115581443
chr16	4454900	4455900	1.4697250338113006
chr16	4455000	4456000	1.8605723238365868
chr16	4455100	4456100	2.439284096343984
chr16	4455200	4456200	2.350665153759175
chr16	4455300	4456300	2.405632081138959
chr16	4455400	4456400	1.8924622655105456
chr16	4455500	4456500	1.5873539353228432
chr16	4455600	4456600	2.077572967007831
chr16	4455700	4456700	1.5861063793509471
chr16	4455800	4456800	1.324170251815494
chr16	4455900	4456900	1.407298408490924
chr16	4456000	4457000	1.601130173822163
chr16	4456100	4457100	0.6175361420419977
chr16	4456200	4457200	0.6280991593519153
chr16	4456300	4457300	0.5213627320134614
chr16	4456400	4457400	0.6293646578698425
chr16	4456500	4457500	1.8953928359280088
chr16	4456600	4457600	1.1293881818181428
chr16	4456700	4457700	1.28981660306305
chr16	4456800	4457800	1.0179790007391034
chr16	4456900	4457900	1.0493569297573266
chr16	4457000	4458000	0.5260645470676233
chr16	4457100	4458100	1.0249458911057825
chr16	4457200	4458200	0.8539933855031864
chr16	4457400	4458400	0.30398202724422096
chr16	4457500	4458500	-0.8635833129170137
chr16	4458100	4459100	-0.3551617764034039
chr16	4458200	4459200	-0.3280006030852117
chr16	4458300	4459300	-0.5053300662532921
chr16	4458400	4459400	-0.03114668998855082
chr16	4458500	4459500	-0.09957450117958566
chr16	4458600	4459600	0.09348112361563657
chr16	4458700	4459700	-0.11740429024423335
chr16	4458800	4459800	0.11508491707659793
chr16	4458900	4459900	1.2898160100139002
chr16	4459000	4460000	0.7193345680899338
chr16	4459100	4460100	0.9919649790446192
chr16	4459200	4460200	1.1793186219824794
chr16	4459300	4460300	1.0811156863679727
chr16	4459400	4460400	1.3184256115056925
chr16	4459500	4460500	1.5920973630395865
chr16	4459800	4460800	1.8250821907267367
chr16	4461600	4462600	0.5873161232458269
chr16	4461700	4462700	0.8632521642632495
chr16	4461800	4462800	1.9258598962830853
chr16	4461900	4462900	1.04265861293906
chr16	4462000	4463000	0.9259726099367422
chr16	4462100	4463100	0.7300071271138893
chr16	4462200	4463200	0.8907978046690747
chr16	4462300	4463300	-0.0268925139758743
chr16	4462400	4463400	-0.5780103145272182
chr16	4462500	4463500	-1.0346262388037046
chr16	4462600	4463600	-0.5261406846249445
chr16	4462700	4463700	0.09759433415173993
chr16	4462800	4463800	0.4818206631049634
chr16	4462900	4463900	0.8798779403680933
chr16	4463000	4464000	0.6904025989816194
chr16	4463100	4464100	1.1187436300016256
chr16	4463200	4464200	1.1180118113113229
chr16	4463300	4464300	2.5111648509440716
chr16	4463400	4464400	3.2111896116196053
chr16	4463500	4464500	3.272908062230332
chr16	4463600	4464600	2.6626200327080496
chr16	4463700	4464700	1.9835973708843533
chr16	4463800	4464800	1.6224096863168092
chr16	4465400	4466400	0.40898182728651294
chr16	4465500	4466500	1.0038231273537352
chr16	4465600	4466600	0.9796083821324272
chr16	4465700	4466700	0.9898249074698958
chr16	4465800	4466800	0.9742341451259264
chr16	4465900	4466900	0.9413805117548628
chr16	4466000	4467000	1.0878600559109903
chr16	4466100	4467100	0.6939720753352406
chr16	4466200	4467200	0.9753193108739928
chr16	4466300	4467300	0.42590713571274696
chr16	4466400	4467400	0.10815381958014292
chr16	4466500	4467500	-0.5832441294020491
chr16	4466600	4467600	-0.8428054704683257
chr16	4466700	4467700	-0.8959714277177324
chr16	4466800	4467800	-0.5356747412460031
chr16	4468600	4469600	-1.044263780377911
chr16	4468700	4469700	-0.88409246776244
chr16	4468800	4469800	-1.304382502830188
chr16	4468900	4469900	-1.0890142371478349
chr16	4469000	4470000	-1.0299403517079344
chr16	4470400	4471400	-0.4803510389678301
chr16	4470500	4471500	-0.9034500864076732
chr16	4470600	4471600	-0.5770221386150693
chr16	4471700	4472700	0.9652791962898296
chr16	4472800	4473800	-1.6915097714161178
chr16	4472900	4473900	-1.1287340943591937
chr16	4473000	4474000	-1.022115887687221
chr16	4473100	4474100	-1.3647389514095372
chr16	4473200	4474200	-1.0697238905897606
chr16	4473300	4474300	-0.4564589604732814
chr16	4473400	4474400	0.04194019300465852
chr16	4473500	4474500	0.7013643534423748
chr16	4473600	4474600	1.1039211433600518
chr16	4473700	4474700	0.7870451545579584
chr16	4475000	4476000	-1.4318534750824785
chr16	4475100	4476100	-1.043698856882426
chr16	4475200	4476200	-0.9903459548293232
chr16	4475300	4476300	-1.9272277435299208
chr16	4475400	4476400	-1.700180830995478
chr16	4475500	4476500	-1.2902003960704422
chr16	4475600	4476600	-0.8777156820994221
chr16	4475700	4476700	-0.5163805640544714
chr16	4475800	4476800	-0.19421409019048014
chr16	4475900	4476900	0.17719016435025794
chr16	4477500	4478500	-1.2359251033208432
chr16	4477600	4478600	-1.131864233334705
chr16	4477700	4478700	-0.8844937967697624
chr16	4478600	4479600	-2.0079975567995008
chr16	4478700	4479700	-1.7259033559603756
chr16	4481200	4482200	-2.927969470615801
chr16	4481300	4482300	-3.0541898233232314
chr16	4481400	4482400	-3.258317932524972
chr16	4481500	4482500	-2.6480414800375742
chr16	4481600	4482600	-2.9142925870725467
chr16	4481700	4482700	-2.9142351955772234
chr16	4481800	4482800	-3.5076648136266813
chr16	4481900	4482900	-3.4945784004114144
chr16	4482000	4483000	-3.138941097193433
chr16	4482100	4483100	-3.543215488262955
chr16	4482200	4483200	-2.8791032439661364
chr16	4482300	4483300	-2.758130810873572
chr16	4482400	4483400	-2.4791545649828644
chr16	4482500	4483500	-2.7299586654265178
chr16	4482600	4483600	-2.8232861396296562
chr16	4482700	4483700	-1.8488567755171617
chr16	4482800	4483800	-1.0465622330489868
chr16	4482900	4483900	-1.776750116531749
chr16	4484500	4485500	-1.7122975923239951
chr16	4484600	4485600	-2.0863238254784924
chr16	4484700	4485700	-2.192679997819407
chr16	4484800	4485800	-2.3393184066867154
chr16	4484900	4485900	-2.5108669501466947
chr16	4485000	4486000	-2.6154196652978667
chr16	4485100	4486100	-2.2497535789563434
chr16	4485200	4486200	-2.6350191032289585
chr16	4485300	4486300	-2.0148619834418784
chr16	4485400	4486400	-1.196150156596636
chr16	4485500	4486500	-1.0853781667550704
chr16	4485600	4486600	-0.8403285996908492
chr16	4485700	4486700	-0.6734595938631713
chr16	4485800	4486800	-0.7091733246437865
chr16	4486500	4487500	-1.4387981865346309
chr16	4486600	4487600	-0.7950627901786941
chr16	4486700	4487700	-1.2095164779995324
chr16	4486800	4487800	-0.8755983668519343
chr16	4486900	4487900	-0.5945042568773722
chr16	4488200	4489200	-0.4009177315946571
chr16	4488300	4489300	-0.8075354669186108
chr16	4488400	4489400	-0.3046276234908385
chr16	4488500	4489500	-0.9517374406860124
chr16	4488600	4489600	-1.0929152563098974
chr16	4488700	4489700	-1.6134148156819488
chr16	4488800	4489800	-2.242673575184285
chr16	4488900	4489900	-2.2371466885810327
chr16	4489000	4490000	-1.6812646125959243
chr16	4489100	4490100	-1.524855679403865
chr16	4489200	4490200	-1.5745467331960692
chr16	4489300	4490300	-1.6260796127924428
chr16	4489400	4490400	-1.9055666399824105
chr16	4489500	4490500	-0.9504601008328876
chr16	4489600	4490600	-0.7684086684086446
chr16	4489700	4490700	-0.9200732603811899
chr16	4489800	4490800	-0.5930952843812445
chr16	4489900	4490900	-0.7962667241902975
chr16	4490000	4491000	-1.6405912737663244
chr16	4490100	4491100	-1.4223513375212151
chr16	4490200	4491200	-1.5837147732539405
chr16	4490300	4491300	-1.2464593606598438
chr16	4490400	4491400	-1.3767564192936872
chr16	4490500	4491500	-1.8770553869479445
chr16	4490600	4491600	-1.885116418521953
chr16	4490700	4491700	-1.42527511624663
chr16	4490800	4491800	-1.1616506193888898
chr16	4490900	4491900	-0.9118503629897728
chr16	4491000	4492000	-0.09591353588527156
chr16	4491100	4492100	-0.6384538253995891
chr16	4491200	4492200	-0.3379312077980273
chr16	4491600	4492600	0.7227392014065758
chr16	4491700	4492700	0.5500431893429021
chr16	4491800	4492800	0.2236492887077513
chr16	4491900	4492900	0.19796819431049492
chr16	4492000	4493000	-0.36932527473696863
chr16	4492100	4493100	0.16188854234437886
chr16	4492200	4493200	0.09137006014117023
chr16	4492300	4493300	-0.0013340242777956676
chr16	4492400	4493400	0.1528518780297269
chr16	4492500	4493500	-0.3114501288130797
chr16	4492600	4493600	-0.2321511686018053
chr16	4492700	4493700	-0.6839757672099595
chr16	4492800	4493800	-0.7592730091469068
chr16	4492900	4493900	-0.9036845685542472
chr16	4493000	4494000	-0.007688712142442148
chr16	4493100	4494100	0.15812177365462726
chr16	4493200	4494200	0.8924937401264126
chr16	4493300	4494300	1.1066026936137552
chr16	4493400	4494400	0.7764500242396751
chr16	4493500	4494500	1.0730463660779854
chr16	4493600	4494600	0.0259564766696012
chr16	4493700	4494700	0.4646560730848703
chr16	4493800	4494800	0.7164202244172179
chr16	4493900	4494900	0.53650846959776
chr16	4494000	4495000	0.05184874144851789
chr16	4494100	4495100	-0.27459896168317816
chr16	4494200	4495200	-0.8914117184386601
chr16	4494300	4495300	-0.9167327972963072
chr16	4494400	4495400	-0.39887750886890655
chr16	4494500	4495500	-0.8956826701767531
chr16	4494600	4495600	-0.40511012867230495
chr16	4494700	4495700	-0.7472044596154983
chr16	4494800	4495800	-0.9691070009949352
chr16	4494900	4495900	-1.5246048531777832
chr16	4495000	4496000	-1.6603460496443652
chr16	4495100	4496100	-1.3984380972581318
chr16	4495200	4496200	-1.3911604116927812
chr16	4495300	4496300	-1.345243496025655
chr16	4495400	4496400	-1.6691117554612718
chr16	4495500	4496500	-1.5925516237215531
chr16	4495600	4496600	-1.2229847428270653
chr16	4495700	4496700	-0.6933792398286363
chr16	4495800	4496800	-0.2205578485723119
chr16	4495900	4496900	0.4406702325817066
chr16	4496000	4497000	0.569102234798523
chr16	4496100	4497100	0.7985308354826867
chr16	4496200	4497200	0.7586831065485242
chr16	4496300	4497300	0.5268534076113747
chr16	4496400	4497400	0.7520450908217712
chr16	4496500	4497500	1.2493570098805151
chr16	4496600	4497600	1.7173267024439547
chr16	4496700	4497700	0.9513817996023941
chr16	4496800	4497800	0.8063164517276935
chr16	4496900	4497900	1.3582574157950362
chr16	4497000	4498000	1.4246087751349485
chr16	4498100	4499100	1.6210840319489552
chr16	4498200	4499200	1.5054979449073005
chr16	4498300	4499300	1.5901265716118318
chr16	4498400	4499400	1.3851357963598498
chr16	4498500	4499500	1.949280380755337
chr16	4498600	4499600	2.1984621455292044
chr16	4498700	4499700	1.8625840734025008
chr16	4498800	4499800	3.153372364674597
chr16	4498900	4499900	2.710277528160491
chr16	4499000	4500000	2.257563760447402
chr16	4499100	4500100	1.2445550595293178
chr16	4499200	4500200	1.0068455128403342
chr16	4499300	4500300	0.7974933374964573
chr16	4499400	4500400	0.5395694705530008
chr16	4499500	4500500	0.1380051188197224
chr16	4499600	4500600	-0.6466129695068625
chr16	4499700	4500700	-0.276844749636227
chr16	4499800	4500800	-0.6285504700449506
chr16	4499900	4500900	-0.7688635900617357
chr16	4500000	4501000	-0.36613106123803724
chr16	4500100	4501100	0.12850751393509482
chr16	4500200	4501200	0.25192042751309085
chr16	4500300	4501300	0.4893675647083876
chr16	4500400	4501400	1.0150407916270994
chr16	4500500	4501500	1.1264086181568351
chr16	4500600	4501600	1.722965014946011
chr16	4500700	4501700	0.9062477864743176
chr16	4500800	4501800	0.91098805562496
chr16	4500900	4501900	0.91361605081233
chr16	4501000	4502000	0.5093595661708048
chr16	4501100	4502100	0.4856996418077104
chr16	4501200	4502200	0.7001314259285922
chr16	4501300	4502300	0.5830497314088214
chr16	4501400	4502400	0.9696992729409886
chr16	4501500	4502500	1.2840191480329397
chr16	4501600	4502600	1.1244812917524638
chr16	4501700	4502700	1.6946006193648373
chr16	4501800	4502800	1.5896045488024717
chr16	4501900	4502900	1.4648184863538378
chr16	4502000	4503000	1.6516934232046663
chr16	4502100	4503100	2.268168496389936
chr16	4502200	4503200	2.004608342668513
chr16	4502300	4503300	2.2687074085369234
chr16	4502400	4503400	1.4018003321993289
chr16	4502500	4503500	0.2891922531338569
chr16	4502600	4503600	0.6592971396741945
chr16	4502700	4503700	0.13035937003772974
chr16	4502800	4503800	-0.4333820317556498
chr16	4502900	4503900	-0.5490640289700661
chr16	4503000	4504000	-0.594369757622836
chr16	4503100	4504100	-0.8318315602606277
chr16	4503200	4504200	-0.6626475158442159
chr16	4503300	4504300	-0.6857437622832128
chr16	4504700	4505700	1.1704394482991112
chr16	4504800	4505800	1.021436333417005
chr16	4504900	4505900	1.3160410638849889
chr16	4505000	4506000	0.45391038976167986
chr16	4505100	4506100	0.7465828252404803
chr16	4505200	4506200	0.3911917378211032
chr16	4505300	4506300	1.0959494351270596
chr16	4505400	4506400	0.9664302141918868
chr16	4505500	4506500	1.0882099439747441
chr16	4505600	4506600	1.7007760903299065
chr16	4505700	4506700	1.3411707686528276
chr16	4505800	4506800	1.0560088799676393
chr16	4505900	4506900	1.0069689155055406
chr16	4506000	4507000	1.9457368928566476
chr16	4506100	4507100	2.3590031529211086
chr16	4506200	4507200	2.397236116090878
chr16	4506300	4507300	2.2227945400769333
chr16	4506400	4507400	2.303139469799627
chr16	4506500	4507500	1.8358376403154315
chr16	4506600	4507600	1.8229185235939875
chr16	4506700	4507700	2.088924757751496
chr16	4506800	4507800	3.4485102012096065
chr16	4506900	4507900	3.665338025570208
chr16	4507000	4508000	3.8267132998691187
chr16	4507100	4508100	3.772552690353957
chr16	4507200	4508200	4.077723793358404
chr16	4507300	4508300	4.197394952413029
chr16	4507400	4508400	4.046137758387316
chr16	4507500	4508500	4.357204781172726
chr16	4507600	4508600	3.8309396613498863
chr16	4507700	4508700	3.8307847364231793
chr16	4507800	4508800	2.5241592830636503
chr16	4507900	4508900	2.5490030974945714
chr16	4508000	4509000	2.0528132307550284
chr16	4508100	4509100	2.168518666393925
chr16	4508200	4509200	2.0577333613811906
chr16	4508300	4509300	1.7170090571017411
chr16	4508400	4509400	1.9068193303290613
chr16	4508500	4509500	1.6322154901090602
chr16	4508600	4509600	1.7789028645638725
chr16	4508700	4509700	1.893970621496364
chr16	4508800	4509800	2.0667512797822707
chr16	4508900	4509900	1.5253030532333407
chr16	4509000	4510000	1.4544149454093314
chr16	4509100	4510100	1.3101376529548765
chr16	4509200	4510200	1.2605739195633796
chr16	4509300	4510300	1.222001203097865
chr16	4509400	4510400	0.7980459834219596
chr16	4509500	4510500	0.9747846176922548
chr16	4509600	4510600	0.8616352865847019
chr16	4509700	4510700	0.2355275762189412
chr16	4509800	4510800	-0.02494141290594949
chr16	4509900	4510900	0.05566041141900861
chr16	4510000	4511000	0.3890055332614901
chr16	4510100	4511100	1.215431743595443
chr16	4510200	4511200	1.338863399529472
chr16	4510300	4511300	2.3196517191889527
chr16	4510400	4511400	2.0469424720338933
chr16	4510500	4511500	2.010917793617815
chr16	4510600	4511600	1.422884124090907
chr16	4510700	4511700	1.7996275103481651
chr16	4510800	4511800	2.4355286339334428
chr16	4510900	4511900	2.3491889857708506
chr16	4511000	4512000	2.1845938590017857
chr16	4511100	4512100	1.7645590772667996
chr16	4511200	4512200	2.1799364263375733
chr16	4511300	4512300	1.9083304931835507
chr16	4511400	4512400	2.133494269790322
chr16	4511500	4512500	2.0872734883974093
chr16	4511600	4512600	2.9320087130204726
chr16	4511700	4512700	3.4697764359825642
chr16	4511800	4512800	3.0955921793941097
chr16	4511900	4512900	3.9616374610198064
chr16	4512000	4513000	4.615554681666398
chr16	4512100	4513100	4.974070325274349
chr16	4512200	4513200	5.18030736783126
chr16	4512300	4513300	5.14670179591599
chr16	4512400	4513400	5.370825660135032
chr16	4512500	4513500	5.880903852155727
chr16	4512600	4513600	5.626646858558061
chr16	4512700	4513700	5.034863244291715
chr16	4512800	4513800	5.234057105991587
chr16	4512900	4513900	4.736530746688464
chr16	4513000	4514000	4.147718319886941
chr16	4513100	4514100	4.0733017995973615
chr16	4513200	4514200	3.7249133279820734
chr16	4513300	4514300	3.986499667193399
chr16	4513400	4514400	4.196321851500069
chr16	4513500	4514500	3.6902359766635375
chr16	4513600	4514600	3.9927998228762047
chr16	4513700	4514700	4.393393768091228
chr16	4513800	4514800	4.71803890446108
chr16	4513900	4514900	5.41032640361921
chr16	4514000	4515000	5.213295099809575
chr16	4514100	4515100	4.624585043133483
chr16	4514200	4515200	4.1044741687939785
chr16	4514300	4515300	4.3493436646034285
chr16	4514400	4515400	3.7688884374446134
chr16	4514500	4515500	3.700955750916455
chr16	4514600	4515600	3.0667778025472834
chr16	4514700	4515700	2.8675312503595283
chr16	4514800	4515800	2.8788805245384794
chr16	4514900	4515900	1.8531346577973224
chr16	4515000	4516000	1.5714026765743634
chr16	4515100	4516100	1.5665452030988358
chr16	4515200	4516200	1.6622427095923782
chr16	4515300	4516300	1.1092060617010784
chr16	4515400	4516400	1.1068193217908728
chr16	4515500	4516500	1.2508890636093104
chr16	4515600	4516600	1.529392277574219
chr16	4515700	4516700	1.7487426809279547
chr16	4516700	4517700	0.5929525909185067
chr16	4516800	4517800	0.25724076101861626
chr16	4516900	4517900	0.3530360584026723
chr16	4517000	4518000	-0.020511654534089548
chr16	4517100	4518100	0.02147327704462616
chr16	4517200	4518200	0.6550824991932974
chr16	4517300	4518300	0.4864843284972872
chr16	4517400	4518400	0.6903434674694868
chr16	4517500	4518500	0.538098716635509
chr16	4518200	4519200	0.5575104422981767
chr16	4518300	4519300	0.5274313831015408
chr16	4518400	4519400	0.5091863465895647
chr16	4518500	4519500	0.9749250234437232
chr16	4518600	4519600	1.5607972507680188
chr16	4518700	4519700	1.5884972101616457
chr16	4518800	4519800	2.0223865744755973
chr16	4518900	4519900	2.15524216647569
chr16	4519000	4520000	1.4078295079917182
chr16	4519100	4520100	1.648897735381434
chr16	4519200	4520200	0.8229388586234828
chr16	4519300	4520300	0.8984896174774538
chr16	4519400	4520400	0.3896330728186868
chr16	4519500	4520500	-0.289356022087538
chr16	4519600	4520600	-1.034252928659776
chr16	4519700	4520700	-1.023191958831592
chr16	4519800	4520800	-0.9088071290641708
chr16	4519900	4520900	-0.7889718683843359
chr16	4520000	4521000	-0.7538816093536769
chr16	4520100	4521100	-0.3048630736565493
chr16	4520200	4521200	0.08163137769301883
chr16	4520300	4521300	-0.012981669559469831
chr16	4520400	4521400	0.564252083620289
chr16	4520500	4521500	0.7808145790217407
chr16	4520600	4521600	0.8549484584189992
chr16	4520700	4521700	0.894576911940078
chr16	4520800	4521800	0.4883490526463177
chr16	4520900	4521900	-0.22262969913467096
chr16	4521000	4522000	-0.5370666227464088
chr16	4521100	4522100	-1.006272425160103
chr16	4521200	4522200	-0.8422265600116121
chr16	4521300	4522300	-0.7632147823793972
chr16	4521400	4522400	-0.4264590243619667
chr16	4521500	4522500	0.07948070384266535
chr16	4521600	4522600	0.19219249653754736
chr16	4521700	4522700	-0.1416567939607661
chr16	4521800	4522800	-0.5343525527249934
chr16	4521900	4522900	-0.2866916393658148
chr16	4522000	4523000	0.5326757434336745
chr16	4522100	4523100	0.9900884553879308
chr16	4522200	4523200	1.149875247052535
chr16	4522300	4523300	1.393056846148964
chr16	4522400	4523400	1.2871399911957502
chr16	4522500	4523500	1.2027322315118778
chr16	4522600	4523600	1.2695111954331135
chr16	4522700	4523700	1.5832876397999942
chr16	4522800	4523800	2.1337045380141246
chr16	4522900	4523900	2.2664239176187104
chr16	4523000	4524000	1.819895469075183
chr16	4523100	4524100	1.4081851951696371
chr16	4523200	4524200	1.4045386639249895
chr16	4523300	4524300	1.2942117987987007
chr16	4523400	4524400	1.1377099126083647
chr16	4523500	4524500	0.4533157501791306
chr16	4523600	4524600	0.5132443583835752
chr16	4523700	4524700	0.6803512279784184
chr16	4523800	4524800	-0.009710739799557385
chr16	4523900	4524900	-0.43369300544355655
chr16	4524000	4525000	-0.029111546051338585
chr16	4524100	4525100	-0.3525990881300269
chr16	4524200	4525200	-0.7184719005996788
chr16	4524300	4525300	-0.8932283494616773
chr16	4524400	4525400	-1.4543351517338747
chr16	4524500	4525500	-1.1471300063712822
chr16	4524600	4525600	-1.3931527725274684
chr16	4524700	4525700	-1.596151723041607
chr16	4524800	4525800	-1.0077376897508878
chr16	4524900	4525900	-0.8474754719052179
chr16	4525000	4526000	-0.8781338095475453
chr16	4525100	4526100	-0.5989572495098376
chr16	4525200	4526200	0.2537806747104339
chr16	4525300	4526300	0.4159082308610499
chr16	4525400	4526400	0.9843064266600108
chr16	4525500	4526500	0.9567866492944777
chr16	4525600	4526600	0.5543165542040748
chr16	4525700	4526700	0.9214205466063536
chr16	4526500	4527500	1.1515002843998012
chr16	4526600	4527600	1.6677970079999476
chr16	4526700	4527700	1.3209872160405252
chr16	4526800	4527800	0.7557793459167816
chr16	4526900	4527900	0.5657774872762851
chr16	4527000	4528000	0.8228584501065827
chr16	4527100	4528100	1.192528037548521
chr16	4527200	4528200	0.6723846621322632
chr16	4527300	4528300	0.22252823780446235
chr16	4527400	4528400	0.2735884480238742
chr16	4527500	4528500	0.5192227421902152
chr16	4527600	4528600	0.22102041882679044
chr16	4527700	4528700	0.2184153325397146
chr16	4528700	4529700	-0.3793739553871041
chr16	4528800	4529800	-0.6751696392168908
chr16	4528900	4529900	-0.055855806023882924
chr16	4529000	4530000	-0.40876758259550366
chr16	4529100	4530100	-0.05198435992269452
chr16	4529200	4530200	-0.551612306463092
chr16	4529300	4530300	-0.3669274787133136
chr16	4529400	4530400	-1.9973546195345648
chr16	4529500	4530500	-2.80329621367712
chr16	4529600	4530600	-1.4315047261754634
chr16	4529700	4530700	-1.3167081595133228
chr16	4529800	4530800	-1.174670700856998
chr16	4529900	4530900	-2.028154402810748
chr16	4530000	4531000	-1.9756119224730404
chr16	4530100	4531100	-2.065272245420318
chr16	4530200	4531200	-1.9047401319139443
chr16	4530300	4531300	-0.9458349277685418
chr16	4530400	4531400	0.4597560429960865
chr16	4530500	4531500	0.3986089976141957
chr16	4530600	4531600	0.3423887510900928
chr16	4530700	4531700	0.7794240485909879
chr16	4530800	4531800	0.14536484309095493
chr16	4530900	4531900	0.21033553930535603
chr16	4531000	4532000	0.8030271018472701
chr16	4531100	4532100	-0.0099305118847321
chr16	4531200	4532200	-0.12193205109549032
chr16	4531300	4532300	-0.4140614099197281
chr16	4531400	4532400	-0.49333015254720003
chr16	4531500	4532500	-0.3522132439168077
chr16	4531600	4532600	-0.8227716766868136
chr16	4531700	4532700	-0.5630507799814696
chr16	4531800	4532800	0.4224694241939127
chr16	4531900	4532900	0.4094271896062846
chr16	4532000	4533000	0.30323733309861517
chr16	4532100	4533100	0.9386284519559308
chr16	4532200	4533200	0.9356799717779352
chr16	4532300	4533300	0.5550475984276017
chr16	4532400	4533400	0.6191415890844496
chr16	4532500	4533500	0.6730834805735559
chr16	4532600	4533600	0.7761847489578597
chr16	4532700	4533700	-0.2408463563575401
chr16	4532800	4533800	-0.6888947224976095
chr16	4532900	4533900	-0.15807618091925354
chr16	4533000	4534000	-0.5173150471855879
chr16	4533100	4534100	-0.8193805819081463
chr16	4534800	4535800	0.8105367686260682
chr16	4534900	4535900	0.8086824311611347
chr16	4535000	4536000	0.9528077739771708
chr16	4535100	4536100	0.8585482814333029
chr16	4535900	4536900	0.1786707274093716
chr16	4536500	4537500	-0.4377662543022837
chr16	4536600	4537600	-0.19500164213869006
chr16	4536700	4537700	-0.16579066092641576
chr16	4536800	4537800	-0.11787151001076232
chr16	4536900	4537900	-0.2304494478418
chr16	4537000	4538000	0.2870273972785486
chr16	4537100	4538100	0.5762464377924772
chr16	4537200	4538200	0.24995671407669096
chr16	4537900	4538900	-0.8219137253965741
chr16	4538000	4539000	-1.6714516069098908
chr16	4538100	4539100	-1.8678715332720088
chr16	4538200	4539200	-2.079705535546971
chr16	4538300	4539300	-2.332418578619873
chr16	4538400	4539400	-2.829769168806681
chr16	4538500	4539500	-3.5330554281319397
chr16	4538600	4539600	-2.424049753205228
chr16	4538700	4539700	-2.81860982660361
chr16	4538800	4539800	-3.3460190616552787
chr16	4538900	4539900	-2.756278087870683
chr16	4539000	4540000	-1.5159964409158755
chr16	4539100	4540100	-1.819500398614186
chr16	4539200	4540200	-2.0362212154623847
chr16	4539300	4540300	-2.1923039710766985
chr16	4539400	4540400	-2.095198068343972
chr16	4539500	4540500	-1.2114543795989667
chr16	4539600	4540600	-2.0099027644351164
chr16	4539700	4540700	-1.8629624011374264
chr16	4539800	4540800	-1.4235671830901315
chr16	4539900	4540900	-1.4196288183478232
chr16	4540900	4541900	0.11651829033124048
chr16	4541000	4542000	-0.6546502401197054
chr16	4541100	4542100	-1.3853685977275565
chr16	4541200	4542200	-0.8365954287435511
chr16	4541300	4542300	-1.5840994173544385
chr16	4541400	4542400	-0.8209372458399152
chr16	4541500	4542500	-1.2194117228345025
chr16	4541600	4542600	-2.0765742065836252
chr16	4541700	4542700	-3.030832254240053
chr16	4541800	4542800	-3.3121933751430936
chr16	4541900	4542900	-4.123089765790401
chr16	4542000	4543000	-4.027061612260089
chr16	4542100	4543100	-3.2754154093071643
chr16	4542200	4543200	-3.819052877882913
chr16	4542300	4543300	-3.7889355699147633
chr16	4542400	4543400	-4.605741090974878
chr16	4542500	4543500	-5.076646040686222
chr16	4542600	4543600	-4.590492172242865
chr16	4542700	4543700	-2.6008606911858463
chr16	4542800	4543800	-1.6705084088151878
chr16	4542900	4543900	-1.4221500658157755
chr16	4543000	4544000	-1.139054422342654
chr16	4543100	4544100	-2.346500462670592
chr16	4543200	4544200	-2.6004496938168122
chr16	4543300	4544300	-2.008658431678071
chr16	4543400	4544400	-1.6459913196815743
chr16	4543500	4544500	-1.2749660027062064
chr16	4543600	4544600	-1.0013813359726678
chr16	4543700	4544700	-2.177911316339069
chr16	4543800	4544800	-3.0517532170726187
chr16	4543900	4544900	-1.9618153071387543
chr16	4544000	4545000	-1.8084621769791398
chr16	4544100	4545100	-1.1581628428828377
chr16	4544200	4545200	-0.8680605392012541
chr16	4544300	4545300	-0.5562455528808844
chr16	4544400	4545400	-0.9288074476527254
chr16	4544500	4545500	-0.884119509413779
chr16	4544600	4545600	-1.4233555706463663
chr16	4544700	4545700	-1.7108365513204362
chr16	4544800	4545800	-1.228524227890603
chr16	4544900	4545900	-2.146985074260091
chr16	4545000	4546000	-2.5215450338857353
chr16	4545100	4546100	-2.5433411069363387
chr16	4547800	4548800	-1.098945623909139
chr16	4547900	4548900	-0.8396172320148976
chr16	4548000	4549000	-0.8793691533243271
chr16	4548100	4549100	-0.7215929719982663
chr16	4548200	4549200	-1.003204257058495
chr16	4548300	4549300	-1.02796131556685
chr16	4548400	4549400	-0.855800587411579
chr16	4549500	4550500	-1.415441693324252
chr16	4549600	4550600	-1.3515042788363392
chr16	4549700	4550700	-1.5857705915316642
chr16	4549800	4550800	-1.7012628286478981
chr16	4549900	4550900	-1.8357393563490176
chr16	4550000	4551000	-2.4575739369675995
chr16	4550100	4551100	-2.4503016362659173
chr16	4550200	4551200	-2.424274454227962
```
