## Supplemental Datasets for "A genome-wide mutational constraint map quantified from variation in 76,156 human genomes": Supplementary_Data_3.bed (part 286 of 859)

```
chr16	4550300	4551300	-1.719171684454888
chr16	4550400	4551400	-0.4955371712230024
chr16	4550500	4551500	0.2801823392667661
chr16	4550600	4551600	-0.10377013671233022
chr16	4551100	4552100	0.06281570197438198
chr16	4551200	4552200	0.04818971449381757
chr16	4551900	4552900	-0.36595845975163344
chr16	4552000	4553000	-0.2024422466203736
chr16	4552100	4553100	-0.563413266853988
chr16	4552200	4553200	-0.3724926984533032
chr16	4552300	4553300	-0.5127727054081717
chr16	4552400	4553400	-0.6655786959219786
chr16	4552500	4553500	-0.8575109335159056
chr16	4552600	4553600	-1.4901710240014825
chr16	4552700	4553700	-1.6794250354381581
chr16	4552800	4553800	-1.289793394965348
chr16	4552900	4553900	-1.0370489977844115
chr16	4553000	4554000	-0.7514658651102751
chr16	4553100	4554100	-0.5673523143902361
chr16	4553200	4554200	-0.6645019559489678
chr16	4553300	4554300	-0.7835432315209852
chr16	4553400	4554400	-0.16035213160501244
chr16	4553500	4554500	0.051085247465236426
chr16	4553600	4554600	0.5971278774445434
chr16	4553700	4554700	0.9282655846147316
chr16	4553800	4554800	0.7200514995042551
chr16	4553900	4554900	0.6629881646002347
chr16	4555500	4556500	0.11840511004403928
chr16	4555600	4556600	0.09459353661203404
chr16	4555700	4556700	-0.1367920483359039
chr16	4555800	4556800	0.10182319109714084
chr16	4555900	4556900	0.31911267156820383
chr16	4556000	4557000	0.5417927768449903
chr16	4556100	4557100	0.6702745772500546
chr16	4556200	4557200	0.4041368979084187
chr16	4556300	4557300	0.5069473620733738
chr16	4556400	4557400	0.5268414517222348
chr16	4556500	4557500	0.07319574663194005
chr16	4556600	4557600	-0.3597829919299722
chr16	4556700	4557700	-1.1425197543810004
chr16	4556800	4557800	-1.0745180126220926
chr16	4556900	4557900	-1.3628219317746404
chr16	4557000	4558000	-0.9370775007766802
chr16	4557100	4558100	-1.144209658522726
chr16	4557200	4558200	-0.8768956107995702
chr16	4557300	4558300	-1.1772864349094694
chr16	4557400	4558400	-1.1865703374379242
chr16	4557500	4558500	-1.2177567164504064
chr16	4557600	4558600	-1.4786965953654023
chr16	4557700	4558700	-0.5710993616087672
chr16	4557800	4558800	-0.7720406549723557
chr16	4557900	4558900	-0.3029157883209456
chr16	4558000	4559000	-0.4399152816851315
chr16	4558100	4559100	-0.4538906909621852
chr16	4558200	4559200	-0.5354966054159025
chr16	4558900	4559900	0.1258581893681296
chr16	4559000	4560000	-0.6097196230712897
chr16	4559100	4560100	-0.5389791857160743
chr16	4559200	4560200	-0.6672351669389233
chr16	4559300	4560300	-0.9023288247556036
chr16	4559400	4560400	-0.8874130367062509
chr16	4559500	4560500	-1.3933216980681538
chr16	4559600	4560600	-1.6083708216094843
chr16	4559700	4560700	-2.135748211013058
chr16	4559800	4560800	-1.702992446361435
chr16	4559900	4560900	-1.6720748214604717
chr16	4560000	4561000	-0.7867004033040633
chr16	4560100	4561100	-0.970196349729984
chr16	4560200	4561200	-0.4277746155389887
chr16	4560300	4561300	-0.653658299825707
chr16	4560400	4561400	-0.9961679047196412
chr16	4560500	4561500	-1.3272360081048502
chr16	4560600	4561600	-1.665797940507613
chr16	4560700	4561700	-1.113184897379917
chr16	4560800	4561800	-1.2049599427123756
chr16	4560900	4561900	-1.007301232055477
chr16	4561000	4562000	-1.1270856760918015
chr16	4561100	4562100	-1.5131098591645615
chr16	4561200	4562200	-2.5502458422753738
chr16	4561300	4562300	-1.6189249893967723
chr16	4561400	4562400	-1.5797713910742603
chr16	4561500	4562500	-0.9011037043419976
chr16	4561600	4562600	-0.8067583395191871
chr16	4561700	4562700	-1.2746150721357965
chr16	4561800	4562800	-1.0400265663940842
chr16	4561900	4562900	-0.7679653236348747
chr16	4562000	4563000	-1.3228319313004915
chr16	4562100	4563100	-1.035120959692011
chr16	4562200	4563200	-0.06158939925373923
chr16	4562300	4563300	-1.3466439952282776
chr16	4562400	4563400	-0.8519067061970594
chr16	4562500	4563500	-1.3178946763607702
chr16	4562600	4563600	-1.1613611847467082
chr16	4562700	4563700	-1.0630458842229185
chr16	4562800	4563800	-0.8684182795133085
chr16	4562900	4563900	-0.9010951740055744
chr16	4563000	4564000	-0.6807155909795866
chr16	4563100	4564100	-0.5800955939825293
chr16	4563200	4564200	-0.9357219252114586
chr16	4563300	4564300	-0.0404177495478544
chr16	4563400	4564400	-0.7591387149167547
chr16	4563500	4564500	-0.5628405496598348
chr16	4563600	4564600	-0.6550660490480272
chr16	4563700	4564700	-0.6684801200957977
chr16	4563800	4564800	-0.9004502634662873
chr16	4563900	4564900	-1.1890339110995904
chr16	4564000	4565000	-0.8209463858910513
chr16	4564100	4565100	-0.4150347675383358
chr16	4564200	4565200	-0.3672331168281352
chr16	4564300	4565300	-0.8531750327164744
chr16	4564400	4565400	-0.6462404453691367
chr16	4564500	4565500	-0.4203129662210598
chr16	4564600	4565600	-0.3402675364559031
chr16	4564700	4565700	-0.2573236048859909
chr16	4564800	4565800	0.03703701581620731
chr16	4564900	4565900	0.8594603064748086
chr16	4565000	4566000	0.5834312061487055
chr16	4565100	4566100	0.2633956871923785
chr16	4565200	4566200	0.2333856765418537
chr16	4565300	4566300	0.39591741531814817
chr16	4565400	4566400	-0.07878638826137288
chr16	4565500	4566500	-0.10687330747428732
chr16	4565600	4566600	0.09968815290013776
chr16	4565700	4566700	-0.14967191203516456
chr16	4565800	4566800	-0.1757869819449563
chr16	4565900	4566900	-0.2718693099869591
chr16	4566000	4567000	-0.8293200704883409
chr16	4566100	4567100	-0.7035657376977842
chr16	4566200	4567200	-0.1823923859430425
chr16	4566300	4567300	0.20622169720326936
chr16	4569400	4570400	-1.2394919061806051
chr16	4570500	4571500	0.22438029621600286
chr16	4570600	4571600	0.5417487554500299
chr16	4570700	4571700	0.522925540684019
chr16	4570800	4571800	0.4438204801405469
chr16	4570900	4571900	0.41387187311652135
chr16	4571000	4572000	-0.18969049018672757
chr16	4571100	4572100	-0.719638930850617
chr16	4571200	4572200	-0.9572485191605601
chr16	4571300	4572300	-0.5759566287694433
chr16	4576700	4577700	-1.118096993623146
chr16	4576800	4577800	-1.0033247933477734
chr16	4576900	4577900	-0.8647286991914519
chr16	4577000	4578000	-0.7263422608059876
chr16	4577300	4578300	-0.36241490358733736
chr16	4577400	4578400	0.2946901589046318
chr16	4577500	4578500	0.3561437835649296
chr16	4577600	4578600	0.6138767044662011
chr16	4577700	4578700	0.163746464185
chr16	4577800	4578800	-0.05629780884932471
chr16	4577900	4578900	-0.2668265419287543
chr16	4578000	4579000	-0.501584403040816
chr16	4578100	4579100	-1.287546393101236
chr16	4578200	4579200	-1.2055641270296191
chr16	4578300	4579300	-1.6909162858533209
chr16	4578400	4579400	-2.3369456101232204
chr16	4578500	4579500	-2.621662382097333
chr16	4578600	4579600	-2.802813980690672
chr16	4578700	4579700	-2.9761766015140485
chr16	4581300	4582300	-0.14679590839680973
chr16	4581400	4582400	-0.667797626103345
chr16	4581500	4582500	-0.5669735317511153
chr16	4581600	4582600	-0.7835734763067137
chr16	4581700	4582700	-0.8002978692542064
chr16	4581800	4582800	-0.4863043073559339
chr16	4581900	4582900	0.004250369979764241
chr16	4582000	4583000	0.2503002241685819
chr16	4582100	4583100	0.3833620026470458
chr16	4582200	4583200	0.4624434190522325
chr16	4582300	4583300	-0.3430795410768653
chr16	4582400	4583400	0.4234940840311639
chr16	4582500	4583500	0.33942271719051514
chr16	4582600	4583600	0.7179555833786331
chr16	4582700	4583700	1.1356294225132435
chr16	4582800	4583800	1.2918796059081148
chr16	4584900	4585900	-0.3977939432603985
chr16	4585000	4586000	-0.4090283499911005
chr16	4585300	4586300	0.4524781990691917
chr16	4585400	4586400	0.4610278851937089
chr16	4585500	4586500	0.6128345918269997
chr16	4585600	4586600	0.8597904070996123
chr16	4585700	4586700	1.4247367273238851
chr16	4585800	4586800	1.2526368909566803
chr16	4585900	4586900	0.8094902123330698
chr16	4586000	4587000	0.79259797328778
chr16	4586100	4587100	0.7148152382830236
chr16	4586200	4587200	0.5830304457234726
chr16	4586300	4587300	-0.1311996718649022
chr16	4586400	4587400	-0.5706581663752662
chr16	4586500	4587500	-0.8697145696453393
chr16	4587600	4588600	-2.004020324252068
chr16	4587700	4588700	-1.8528951244338696
chr16	4590900	4591900	1.8084174372423167
chr16	4591000	4592000	2.3741725595637693
chr16	4591100	4592100	2.4312909119115083
chr16	4591200	4592200	2.466640331652169
chr16	4591300	4592300	2.242746983869168
chr16	4591400	4592400	2.0881520319137894
chr16	4591500	4592500	2.257602412303928
chr16	4591600	4592600	1.8552969417743723
chr16	4592100	4593100	1.7233771562927256
chr16	4592200	4593200	1.9150227395787789
chr16	4592300	4593300	2.51978460250184
chr16	4592400	4593400	2.808601703071515
chr16	4592500	4593500	3.061671215753864
chr16	4592600	4593600	2.956931387162397
chr16	4592700	4593700	2.8339964203517014
chr16	4592800	4593800	3.0913842572659127
chr16	4592900	4593900	3.70462906714834
chr16	4593000	4594000	4.2169970388602
chr16	4593100	4594100	4.122661284337863
chr16	4593200	4594200	3.717952381333893
chr16	4593300	4594300	3.282518553180907
chr16	4593400	4594400	2.6847339432407606
chr16	4593500	4594500	2.6530340133264647
chr16	4593600	4594600	2.9614474857407664
chr16	4593700	4594700	3.8392291332256527
chr16	4595100	4596100	2.4055398578184146
chr16	4595200	4596200	2.391142594269832
chr16	4595300	4596300	2.238745509739249
chr16	4595400	4596400	2.122477513044564
chr16	4595500	4596500	2.2254155079974716
chr16	4595600	4596600	2.5877522341995163
chr16	4595700	4596700	2.523557906251893
chr16	4595800	4596800	2.068512697041414
chr16	4595900	4596900	1.7147137567571382
chr16	4596000	4597000	1.1661311296297794
chr16	4596100	4597100	1.4183515620074418
chr16	4596200	4597200	2.1100444439041763
chr16	4596300	4597300	2.482355707300422
chr16	4596400	4597400	3.218911675701549
chr16	4596500	4597500	2.4190474839732627
chr16	4596600	4597600	2.3298198530156062
chr16	4596700	4597700	1.9920151029736792
chr16	4596800	4597800	2.0454940324599327
chr16	4596900	4597900	2.188365629999967
chr16	4597000	4598000	2.296047942531566
chr16	4597100	4598100	2.174838467880673
chr16	4597200	4598200	1.070337438557078
chr16	4597300	4598300	0.618237448052607
chr16	4597400	4598400	0.4122539719532522
chr16	4597500	4598500	1.3273413686429756
chr16	4597600	4598600	1.2571923893443973
chr16	4597700	4598700	1.5551548445664654
chr16	4597800	4598800	1.2720815298814852
chr16	4597900	4598900	1.1408913445157232
chr16	4598000	4599000	1.0112826031196398
chr16	4598100	4599100	1.4949718091113715
chr16	4598200	4599200	2.194994740313602
chr16	4598300	4599300	3.01329716358773
chr16	4598400	4599400	3.518734734108955
chr16	4598500	4599500	3.2304595531635503
chr16	4598600	4599600	3.7835726517522192
chr16	4598700	4599700	3.1968654946709183
chr16	4598800	4599800	3.174452042166449
chr16	4598900	4599900	3.2151935428477008
chr16	4599000	4600000	3.47935878621222
chr16	4599100	4600100	3.0048031001840068
chr16	4599200	4600200	3.1192707151611057
chr16	4599300	4600300	3.0534761003651494
chr16	4599400	4600400	2.768660432879359
chr16	4600600	4601600	2.7606129179973014
chr16	4600700	4601700	2.6474455228951768
chr16	4600800	4601800	2.8893797996011847
chr16	4600900	4601900	2.6757917311021053
chr16	4601000	4602000	2.4704238322937595
chr16	4601100	4602100	2.7678506105185625
chr16	4601200	4602200	2.530167867752083
chr16	4601300	4602300	2.2421124898467446
chr16	4601400	4602400	3.1766579072445404
chr16	4601500	4602500	2.7775978030816257
chr16	4601600	4602600	3.2846834306046038
chr16	4601700	4602700	2.8852560844793067
chr16	4601800	4602800	3.440712393292944
chr16	4601900	4602900	3.3560808318685416
chr16	4602000	4603000	3.7176364744109267
chr16	4602100	4603100	2.8612998036537385
chr16	4602200	4603200	3.436042745427204
chr16	4602300	4603300	3.4402725585647245
chr16	4602400	4603400	3.0281788463740082
chr16	4602500	4603500	2.8836641885446346
chr16	4602600	4603600	2.6456425516159583
chr16	4602700	4603700	2.9341795791809058
chr16	4602800	4603800	3.0966983462012814
chr16	4602900	4603900	3.6314262953974574
chr16	4603000	4604000	3.76152114283305
chr16	4603100	4604100	4.270143374578045
chr16	4603200	4604200	3.6645076736243962
chr16	4603300	4604300	3.769481564192313
chr16	4603400	4604400	4.1547800096183565
chr16	4603500	4604500	4.242739664551037
chr16	4603600	4604600	4.550871945348554
chr16	4603700	4604700	5.283447898657922
chr16	4603800	4604800	4.8149805169630975
chr16	4603900	4604900	3.866906784115062
chr16	4604000	4605000	3.666768214121762
chr16	4604100	4605100	4.020344278435766
chr16	4604200	4605200	3.9715363660775362
chr16	4604300	4605300	3.62633190995766
chr16	4604400	4605400	3.4258480568249063
chr16	4604500	4605500	3.6899094241858297
chr16	4604600	4605600	3.3548618463680646
chr16	4604700	4605700	2.6903422109631614
chr16	4604800	4605800	1.824350128295168
chr16	4604900	4605900	1.6981493736879103
chr16	4605000	4606000	2.034998213747291
chr16	4605100	4606100	1.4085843731102852
chr16	4605200	4606200	1.6218288771942275
chr16	4606200	4607200	0.9928933165011372
chr16	4606300	4607300	0.7342223617131546
chr16	4606400	4607400	0.5293164818920512
chr16	4606500	4607500	0.662919002333079
chr16	4606600	4607600	1.4144896007624868
chr16	4606700	4607700	1.2014704631275797
chr16	4606800	4607800	0.3170899476535827
chr16	4608000	4609000	1.9455967796374818
chr16	4608100	4609100	1.9618420659670448
chr16	4609100	4610100	5.91216367359329
chr16	4609200	4610200	6.148517155649666
chr16	4609300	4610300	5.838422621827147
chr16	4609400	4610400	6.058220596297004
chr16	4609500	4610500	5.70080711959892
chr16	4609600	4610600	4.779543381541874
chr16	4609700	4610700	4.756771252571392
chr16	4609800	4610800	3.5755855153872234
chr16	4609900	4610900	2.7998920282596185
chr16	4610000	4611000	2.56607638191356
chr16	4611600	4612600	1.256506442556498
chr16	4611700	4612700	1.211018171167086
chr16	4611800	4612800	1.891527979409798
chr16	4611900	4612900	2.1837422313519586
chr16	4612000	4613000	2.235050146240372
chr16	4612100	4613100	2.2801346400695994
chr16	4612200	4613200	2.3647960575539257
chr16	4612300	4613300	2.9833589806434446
chr16	4612400	4613400	2.868002205472149
chr16	4612500	4613500	2.503069674710725
chr16	4612600	4613600	2.3662046804062413
chr16	4617100	4618100	-0.33524890173060296
chr16	4617200	4618200	0.2987534687121216
chr16	4617300	4618300	0.7710745829478967
chr16	4617400	4618400	0.7061044873773084
chr16	4617500	4618500	0.5275829282723922
chr16	4617600	4618600	0.5307516852848024
chr16	4617700	4618700	0.24420938925327906
chr16	4617800	4618800	0.21914898610447048
chr16	4617900	4618900	0.2355659897474922
chr16	4618000	4619000	-0.04325062574898776
chr16	4618100	4619100	0.4902496223586621
chr16	4628200	4629200	-3.2607394045816203
chr16	4628300	4629300	-3.806575998998984
chr16	4628400	4629400	-3.5688322721270027
chr16	4628500	4629500	-2.8538335213152304
chr16	4628600	4629600	-2.6720161333560624
chr16	4628700	4629700	-2.444939118044241
chr16	4628800	4629800	-1.9836241397727528
chr16	4630900	4631900	-3.8101467140185545
chr16	4631000	4632000	-3.643777189150083
chr16	4632100	4633100	-0.8615586663284078
chr16	4632200	4633200	-0.5217117628894253
chr16	4632300	4633300	-0.9661249728453792
chr16	4633400	4634400	-3.232722848654656
chr16	4633500	4634500	-2.6903682891518512
chr16	4633600	4634600	-2.2341050705606897
chr16	4633700	4634700	-1.5478686180769958
chr16	4633800	4634800	-0.5833636563325371
chr16	4633900	4634900	-0.445271188616706
chr16	4634000	4635000	-0.34960191474480606
chr16	4634100	4635100	0.18625434340019384
chr16	4634200	4635200	-0.1874457258051182
chr16	4634300	4635300	-0.6797891620138211
chr16	4634400	4635400	-0.7651360135727856
chr16	4634500	4635500	-1.8298683746139528
chr16	4634600	4635600	-2.1189907942431034
chr16	4634700	4635700	-2.4645600717876146
chr16	4634800	4635800	-2.4678942463267663
chr16	4637100	4638100	0.4769035121496298
chr16	4637200	4638200	0.04059372911651882
chr16	4637300	4638300	-0.41865410728761104
chr16	4637400	4638400	-0.5853513924697274
chr16	4637500	4638500	-0.7421350401967065
chr16	4637600	4638600	-0.908628576922263
chr16	4637700	4638700	-1.7180291706059019
chr16	4637800	4638800	-2.1230197319621213
chr16	4637900	4638900	-3.491464761348672
chr16	4638000	4639000	-3.998815504322782
chr16	4638100	4639100	-5.035886749383689
chr16	4638200	4639200	-4.463567865122506
chr16	4638300	4639300	-3.642833594229502
chr16	4638400	4639400	-3.777074473046172
chr16	4638500	4639500	-3.903336985539554
chr16	4638600	4639600	-5.32457021325929
chr16	4638700	4639700	-5.0971415504874855
chr16	4638800	4639800	-5.304874296216926
chr16	4638900	4639900	-4.860364292073665
chr16	4639000	4640000	-4.352902155007718
chr16	4639100	4640100	-2.7761123533634224
chr16	4639200	4640200	-3.3907266668172493
chr16	4639300	4640300	-4.24878661417656
chr16	4639400	4640400	-4.576188083508882
chr16	4639500	4640500	-3.9260012890192897
chr16	4639600	4640600	-2.583932712368229
chr16	4639700	4640700	-2.403814214031517
chr16	4639800	4640800	-2.375946021669868
chr16	4639900	4640900	-1.7568499360473702
chr16	4640000	4641000	-2.107845419284433
chr16	4640100	4641100	-3.45402421670915
chr16	4640200	4641200	-3.512716677024831
chr16	4640300	4641300	-3.079899276622933
chr16	4640400	4641400	-2.6017742027930986
chr16	4640500	4641500	-2.7271371062066696
chr16	4640600	4641600	-2.9425668481835965
chr16	4640700	4641700	-3.517207322761092
chr16	4640800	4641800	-3.4963004170111462
chr16	4640900	4641900	-4.15940120444669
chr16	4641000	4642000	-3.8083810077858087
chr16	4641100	4642100	-3.513445708873814
chr16	4641200	4642200	-2.5078192471253344
chr16	4641300	4642300	-2.1975161494617543
chr16	4641400	4642400	-2.345760202194698
chr16	4641500	4642500	-2.457832313843291
chr16	4641600	4642600	-3.2132490693967606
chr16	4641700	4642700	-3.4245208703220644
chr16	4641800	4642800	-3.302798700235772
chr16	4641900	4642900	-2.4528558829034006
chr16	4642000	4643000	-2.776463126163403
chr16	4642100	4643100	-2.641455345007633
chr16	4642200	4643200	-3.5554575286114534
chr16	4642300	4643300	-4.129501036611877
chr16	4642400	4643400	-4.048831048727232
chr16	4642900	4643900	-4.35696550596435
chr16	4643000	4644000	-3.804843566610931
chr16	4643100	4644100	-4.258857625503703
chr16	4645200	4646200	-2.6486728697907442
chr16	4645300	4646300	-2.8105882662529207
chr16	4645400	4646400	-2.60674227709917
chr16	4645500	4646500	-2.464910216075608
chr16	4645600	4646600	-1.8795692272683329
chr16	4645700	4646700	-2.25926137819772
chr16	4645800	4646800	-2.8550972437455853
chr16	4645900	4646900	-3.2161834478530182
chr16	4646000	4647000	-3.497856046839822
chr16	4646100	4647100	-2.8103147316091803
chr16	4646200	4647200	-2.1602939729056465
chr16	4646300	4647300	-1.6093640535711882
chr16	4646400	4647400	-0.36161568386765175
chr16	4646500	4647500	-1.0596848410865358
chr16	4646600	4647600	-2.16285481173868
chr16	4646700	4647700	-2.0255960651807645
chr16	4646800	4647800	-1.7095885956670034
chr16	4646900	4647900	-1.4622098956497245
chr16	4647000	4648000	-1.1106762162598371
chr16	4647100	4648100	-1.71855762872587
chr16	4647200	4648200	-2.357287948177567
chr16	4647300	4648300	-1.6251878749867077
chr16	4648600	4649600	2.134843320311313
chr16	4648700	4649700	1.0304621420098066
chr16	4648800	4649800	-0.1510409928401582
chr16	4648900	4649900	-0.9469134700765844
chr16	4649000	4650000	-1.4762523957692515
chr16	4649100	4650100	-1.8766228338799016
chr16	4649200	4650200	-2.177004883839552
chr16	4649300	4650300	-2.2830665145815776
chr16	4649400	4650400	-2.8769585700326927
chr16	4649500	4650500	-2.2624752052898898
chr16	4649600	4650600	-1.6801438888130034
chr16	4649700	4650700	-1.3242943718827185
chr16	4649800	4650800	-1.2636256525138965
chr16	4649900	4650900	-1.8172414317077568
chr16	4650000	4651000	-2.137211339850182
chr16	4650100	4651100	-1.9608412995607327
chr16	4650200	4651200	-1.8068905165248368
chr16	4650300	4651300	-2.0789044231901577
chr16	4650400	4651400	-1.759676232287548
chr16	4650500	4651500	-1.901178100602608
chr16	4650600	4651600	-2.2177532555373816
chr16	4650700	4651700	-1.7961830390810218
chr16	4650800	4651800	-0.3063849180167819
chr16	4650900	4651900	-0.21394247105676256
chr16	4651000	4652000	0.24270031404332126
chr16	4651100	4652100	0.6376447417630671
chr16	4651200	4652200	1.4691682193754958
chr16	4651300	4652300	2.188409852331741
chr16	4651400	4652400	1.5993659716321382
chr16	4651500	4652500	1.6704035272255238
chr16	4651600	4652600	1.5757953051606064
chr16	4651700	4652700	2.376416305806161
chr16	4651800	4652800	2.4089674400811747
chr16	4651900	4652900	3.3543058390427163
chr16	4652000	4653000	3.033984251344727
chr16	4652100	4653100	2.6151074536772536
chr16	4652200	4653200	2.147147312705191
chr16	4652300	4653300	1.1672001806558372
chr16	4652400	4653400	1.2340433780761644
chr16	4652500	4653500	0.8164095129932257
chr16	4652600	4653600	1.2564210901773092
chr16	4652700	4653700	-0.16373655919413482
chr16	4652800	4653800	-1.6319910012729288
chr16	4652900	4653900	-2.648829599228626
chr16	4653000	4654000	-3.2691926700904115
chr16	4653100	4654100	-3.034702775474761
chr16	4653200	4654200	-3.0698644040501857
chr16	4653300	4654300	-2.945866035580915
chr16	4653400	4654400	-2.8810379218812234
chr16	4653500	4654500	-2.8373049251023548
chr16	4653600	4654600	-3.1431216692391706
chr16	4653700	4654700	-2.84190269124366
chr16	4653800	4654800	-2.577166145559352
chr16	4653900	4654900	-2.052627452319339
chr16	4657900	4658900	-3.5435568251727125
chr16	4658000	4659000	-3.7958933695582906
chr16	4658100	4659100	-3.346787606156148
chr16	4658200	4659200	-3.7720992131349997
chr16	4658300	4659300	-3.9789850997971263
chr16	4658400	4659400	-4.3778797245917165
chr16	4658500	4659500	-4.589463579057911
chr16	4658600	4659600	-4.435330888993229
chr16	4658700	4659700	-3.4921567725479576
chr16	4658800	4659800	-3.5276524718843443
chr16	4658900	4659900	-2.7491365139164503
chr16	4659000	4660000	-2.2163583470286627
chr16	4661500	4662500	-0.5837911239882368
chr16	4661600	4662600	-1.31715944390874
chr16	4661700	4662700	-1.419471650257574
chr16	4661800	4662800	-1.2968143524177207
chr16	4661900	4662900	-1.5938615091240262
chr16	4662000	4663000	-1.9221702568096477
chr16	4662100	4663100	-2.5576358147613543
chr16	4662200	4663200	-3.092023040198338
chr16	4662300	4663300	-4.115491320484659
chr16	4663400	4664400	-2.2351915458631137
chr16	4663500	4664500	-2.052443886555165
chr16	4663600	4664600	-1.4862638762414095
chr16	4663700	4664700	-1.8072040930035056
chr16	4663800	4664800	-2.4809360860354515
chr16	4663900	4664900	-2.3642659562415496
chr16	4664000	4665000	-2.1625623429695575
chr16	4664100	4665100	-1.2901480389050206
chr16	4664200	4665200	-0.5418538336654192
chr16	4664300	4665300	-0.4459188262188448
chr16	4664400	4665400	-0.17555339063220754
chr16	4664500	4665500	-0.1850607170063079
chr16	4664600	4665600	-0.3375089509728607
chr16	4664700	4665700	-0.19374349080209166
chr16	4664800	4665800	-0.4625187175236719
chr16	4666100	4667100	0.2376526761172102
chr16	4666200	4667200	0.5432986511553497
chr16	4666300	4667300	0.4580886111499567
chr16	4666400	4667400	0.3645258891173831
chr16	4666500	4667500	0.5310786615905094
chr16	4666600	4667600	-0.039882150079089684
chr16	4666700	4667700	-0.35099581572198746
chr16	4666800	4667800	-0.7335727654354834
chr16	4666900	4667900	-0.9400631211470571
chr16	4667000	4668000	-2.3690371740195446
chr16	4667100	4668100	-3.0612649552987854
chr16	4667200	4668200	-3.3474848479223525
chr16	4667300	4668300	-3.0862490860258247
chr16	4667400	4668400	-3.393801296058793
chr16	4667500	4668500	-3.789223758350959
chr16	4667600	4668600	-3.3271457979003447
chr16	4667700	4668700	-3.2243342108198867
chr16	4667800	4668800	-2.7062635541856683
chr16	4667900	4668900	-2.580226016314055
chr16	4668000	4669000	-1.887776245724475
chr16	4668100	4669100	-2.5237147721321853
chr16	4668200	4669200	-2.512237625697028
chr16	4668300	4669300	-2.3910739329332933
chr16	4668400	4669400	-2.685926209167301
chr16	4668500	4669500	-2.657487383644425
chr16	4668600	4669600	-2.9901200700254287
chr16	4668700	4669700	-3.576648659070131
chr16	4668800	4669800	-3.5626501649527693
chr16	4669400	4670400	-3.822346291386256
chr16	4669500	4670500	-3.990038423362661
chr16	4669600	4670600	-3.836120684295875
chr16	4669700	4670700	-3.291723672038085
chr16	4669800	4670800	-3.980087052257171
chr16	4669900	4670900	-4.476699727727758
chr16	4671800	4672800	-1.5998030676403583
chr16	4671900	4672900	-2.2709699828958083
chr16	4672000	4673000	-2.6473082495482343
chr16	4672100	4673100	-3.6520643418674905
chr16	4672200	4673200	-4.0449027150144765
chr16	4672300	4673300	-3.92316029629508
chr16	4672400	4673400	-4.445866252541727
chr16	4672500	4673500	-5.20083289751682
chr16	4672600	4673600	-4.468670131063739
chr16	4672700	4673700	-4.166498228826415
chr16	4672800	4673800	-3.9517663184475267
chr16	4672900	4673900	-3.31918875967759
chr16	4673000	4674000	-3.39081010765737
chr16	4673100	4674100	-2.692611726226376
chr16	4673200	4674200	-2.518277329237052
chr16	4674700	4675700	-3.8613810068188568
chr16	4674800	4675800	-3.665807341033848
chr16	4674900	4675900	-3.6518707908661616
chr16	4675000	4676000	-3.6465067259330217
chr16	4675100	4676100	-3.23229459626634
chr16	4675200	4676200	-2.947631624105857
chr16	4675800	4676800	-2.5223917350384
chr16	4675900	4676900	-1.6436148741683705
chr16	4676000	4677000	-1.6771862034259397
chr16	4676100	4677100	-2.2647466217047016
chr16	4676200	4677200	-2.003088110330411
chr16	4676300	4677300	-2.9446519895323533
chr16	4676400	4677400	-3.1117167057312525
chr16	4676500	4677500	-1.3670601795007475
chr16	4676600	4677600	-0.9242854989410388
chr16	4676700	4677700	-0.4289661653137419
chr16	4676800	4677800	1.2551823303917775
chr16	4677900	4678900	-1.9510643701911885
chr16	4678000	4679000	-2.368743338079506
chr16	4689200	4690200	-2.165781811403368
chr16	4689300	4690300	-2.2048650437574104
chr16	4689400	4690400	-2.1560216403779267
chr16	4689500	4690500	-2.361843443713956
chr16	4689600	4690600	-2.352358320117247
chr16	4689700	4690700	-2.4661327267549624
chr16	4689800	4690800	-1.773099416466266
chr16	4689900	4690900	-0.5232136191353937
chr16	4690000	4691000	-0.682807353951513
chr16	4690100	4691100	-0.14210661921940915
chr16	4690200	4691200	-0.9324194988392259
chr16	4690300	4691300	-1.8040964720079973
chr16	4690400	4691400	-2.097955690931575
chr16	4690500	4691500	-2.420080763711673
chr16	4690600	4691600	-3.495613372774498
chr16	4690700	4691700	-3.2765300851298784
chr16	4690800	4691800	-3.2297341014495538
chr16	4690900	4691900	-3.512435868223183
chr16	4691000	4692000	-3.2200922925581197
chr16	4691100	4692100	-4.048376339002043
chr16	4691200	4692200	-3.4123594623699725
chr16	4691300	4692300	-2.177233007070884
chr16	4693800	4694800	-1.347471766862106
chr16	4693900	4694900	-2.4898009249360533
chr16	4694000	4695000	-2.6910491476933207
chr16	4694100	4695100	-2.530248635314131
chr16	4694200	4695200	-2.2570257073422813
chr16	4694300	4695300	-3.306401828399804
chr16	4694400	4695400	-4.312367104242887
chr16	4694500	4695500	-5.390524242962257
chr16	4694600	4695600	-5.104011775155093
chr16	4694700	4695700	-5.393403790048647
chr16	4694800	4695800	-5.830539967924813
chr16	4694900	4695900	-5.518846833562144
chr16	4695000	4696000	-5.66877171287562
chr16	4695100	4696100	-6.017603157701982
chr16	4695200	4696200	-6.840650461520821
chr16	4695300	4696300	-6.660455584561302
chr16	4695400	4696400	-6.424593201190954
chr16	4695500	4696500	-5.858086961107228
chr16	4695600	4696600	-5.562754102833844
chr16	4695700	4696700	-4.7223230895644965
chr16	4695800	4696800	-3.4536199494340822
chr16	4695900	4696900	-2.676262377460163
chr16	4696000	4697000	-2.312636936799177
chr16	4701500	4702500	-1.4442911061257406
chr16	4701600	4702600	-1.123488349322999
chr16	4701700	4702700	-0.3933372736405569
chr16	4701800	4702800	-1.0769214958173967
chr16	4701900	4702900	-1.0008866129852596
chr16	4702000	4703000	-1.361332118393789
chr16	4702100	4703100	-1.826402716760916
chr16	4702200	4703200	-1.826953267383163
chr16	4702300	4703300	-2.470887089160777
chr16	4702400	4703400	-3.1397510310907344
chr16	4702500	4703500	-2.18300844642307
chr16	4702600	4703600	-2.421368915106254
chr16	4702700	4703700	-3.337144907944023
chr16	4702800	4703800	-2.672372955177204
chr16	4702900	4703900	-2.84923625205599
chr16	4703000	4704000	-2.7398956841985793
chr16	4703100	4704100	-2.4134872580432987
chr16	4703600	4704600	-1.853033163609269
chr16	4703700	4704700	-0.9899838832388612
chr16	4703800	4704800	-0.9545619899694952
chr16	4703900	4704900	-1.0340541337212226
chr16	4704000	4705000	-0.826856942319437
chr16	4704100	4705100	-1.0624288734062552
chr16	4704200	4705200	-0.7581448854709366
chr16	4704300	4705300	-0.14832483095844196
chr16	4705100	4706100	-1.8464501513546119
chr16	4705200	4706200	-2.2700249468407185
chr16	4705300	4706300	-2.2472658759275697
chr16	4705400	4706400	-3.5034750046833683
chr16	4705500	4706500	-4.497428408932561
chr16	4705600	4706600	-5.044580172024169
chr16	4705700	4706700	-5.625800695019469
chr16	4705800	4706800	-6.018972289387128
chr16	4705900	4706900	-5.7090236368372125
chr16	4706000	4707000	-6.485522750403542
chr16	4706100	4707100	-6.903684759716263
chr16	4706200	4707200	-7.470585599087398
chr16	4706300	4707300	-8.302358730749411
chr16	4706400	4707400	-7.487691167339549
chr16	4706500	4707500	-7.239811111009143
chr16	4706600	4707600	-7.099365277211608
chr16	4706700	4707700	-6.6009218138957815
chr16	4706800	4707800	-6.603433734109541
chr16	4706900	4707900	-6.53385218355237
chr16	4707000	4708000	-5.6630338792778385
chr16	4707100	4708100	-5.063387369533647
chr16	4707200	4708200	-4.080557206338675
chr16	4707300	4708300	-3.502140054083375
chr16	4707400	4708400	-3.54316181626636
chr16	4707500	4708500	-3.0926173616129016
chr16	4707600	4708600	-3.4912657499285538
chr16	4707700	4708700	-3.824055461086144
chr16	4707800	4708800	-3.7005506960439214
chr16	4707900	4708900	-3.7209617143325517
chr16	4708000	4709000	-3.341005943077599
chr16	4708100	4709100	-3.363356801318524
chr16	4708200	4709200	-3.8046904564609023
chr16	4708300	4709300	-3.868072248558418
chr16	4708400	4709400	-4.010299875379083
chr16	4708900	4709900	-3.2338528327060634
chr16	4709000	4710000	-3.3540827375639997
chr16	4709100	4710100	-4.0354314801316535
chr16	4709200	4710200	-4.379205509903602
chr16	4709300	4710300	-4.781215828976105
chr16	4709400	4710400	-5.1612558913370465
chr16	4709500	4710500	-5.4938756875661925
chr16	4709600	4710600	-5.703546360377923
chr16	4709700	4710700	-5.226951852855437
chr16	4709800	4710800	-5.989805055255243
chr16	4709900	4710900	-5.662983781369434
chr16	4710000	4711000	-5.595838610737196
chr16	4710100	4711100	-4.990989051363781
chr16	4711800	4712800	-3.4838155248995144
chr16	4711900	4712900	-3.7041056189551878
chr16	4712000	4713000	-3.905030669060924
chr16	4712100	4713100	-4.2772331922633215
chr16	4712200	4713200	-5.025400382827116
chr16	4712300	4713300	-4.437792275604528
chr16	4712400	4713400	-4.547382874488121
chr16	4712500	4713500	-4.908284552751733
chr16	4712600	4713600	-4.860183502823134
chr16	4712700	4713700	-4.645257670658373
chr16	4712800	4713800	-4.184111394354916
chr16	4712900	4713900	-3.347606708492185
chr16	4713000	4714000	-3.0724031621059478
chr16	4713100	4714100	-2.53848138027824
chr16	4713200	4714200	-1.4022147847763755
chr16	4713300	4714300	-0.9525991839181428
chr16	4713400	4714400	-1.4060093020879365
chr16	4713500	4714500	-1.062637800732716
chr16	4713600	4714600	-1.3089142677790615
chr16	4713700	4714700	-1.9562904384038693
chr16	4713800	4714800	-1.3002010272476527
chr16	4713900	4714900	-1.4252342295167428
chr16	4715000	4716000	-5.161296826577478
chr16	4715100	4716100	-4.438171092693832
chr16	4715200	4716200	-3.956817386687792
chr16	4715300	4716300	-2.831474207215592
chr16	4716400	4717400	-5.462998947297032
chr16	4716500	4717500	-5.22402373273168
chr16	4716600	4717600	-4.076292520007592
chr16	4716700	4717700	-3.4054097397691603
chr16	4716800	4717800	-2.943662496539585
chr16	4716900	4717900	-2.9817089057252617
chr16	4717000	4718000	-2.5762650786424697
chr16	4717900	4718900	-3.140175794444468
chr16	4718000	4719000	-3.964841413786632
chr16	4718100	4719100	-4.164809014828773
chr16	4718200	4719200	-3.904277669707581
chr16	4718300	4719300	-4.072921594285166
chr16	4718400	4719400	-4.5870787619157625
chr16	4718500	4719500	-4.690235723056699
chr16	4718600	4719600	-4.471282437502972
chr16	4718700	4719700	-4.30510787858923
chr16	4718800	4719800	-4.904615747479824
chr16	4718900	4719900	-5.47868904082216
chr16	4722600	4723600	-3.20600982090402
chr16	4722700	4723700	-3.951940368127509
chr16	4722800	4723800	-4.400833012854708
chr16	4722900	4723900	-4.308572144557236
chr16	4723000	4724000	-4.963898682707192
chr16	4723100	4724100	-4.70760891378584
chr16	4723200	4724200	-4.4334241002640535
chr16	4723300	4724300	-5.174415992993608
chr16	4723400	4724400	-4.813002683790558
chr16	4723500	4724500	-5.341258513038491
chr16	4723600	4724600	-6.31951162756644
chr16	4723700	4724700	-6.109913815574157
chr16	4723800	4724800	-4.700813404086914
chr16	4723900	4724900	-4.4369049200474455
chr16	4724000	4725000	-4.226966254969239
chr16	4724100	4725100	-4.282591053764209
chr16	4724200	4725200	-4.117697229229259
chr16	4724300	4725300	-2.832438817097893
chr16	4724400	4725400	-2.858220894691565
chr16	4724500	4725500	-2.398610238882926
chr16	4724600	4725600	-1.9624395411248456
chr16	4724700	4725700	-1.7038576572728683
chr16	4724800	4725800	-2.504621082026792
chr16	4724900	4725900	-3.5140403452915687
chr16	4725000	4726000	-3.831202637950436
chr16	4725100	4726100	-3.989168027606092
chr16	4725200	4726200	-4.195424843678665
chr16	4727000	4728000	-2.0599518501736527
chr16	4727100	4728100	-3.906644364640101
chr16	4727200	4728200	-4.644669415101414
chr16	4727300	4728300	-5.160845025965372
chr16	4727400	4728400	-4.990691793331719
chr16	4727500	4728500	-5.031057624994126
chr16	4727600	4728600	-4.502036104112887
chr16	4727700	4728700	-4.393912837805965
chr16	4727800	4728800	-4.158242619750493
chr16	4727900	4728900	-3.769029162386964
chr16	4728000	4729000	-3.7610978919962044
chr16	4728100	4729100	-2.958702083084035
chr16	4728200	4729200	-2.7857836465703767
chr16	4728300	4729300	-1.7648071634071285
chr16	4728400	4729400	-1.9258059233209224
chr16	4728500	4729500	-0.9853758658796214
chr16	4728600	4729600	-1.9662654806785536
chr16	4728700	4729700	-2.3205960300897983
chr16	4728800	4729800	-2.364404719458584
chr16	4728900	4729900	-2.4461694322778254
chr16	4729000	4730000	-2.3560711403160903
chr16	4729100	4730100	-1.2792999181356488
chr16	4729200	4730200	-0.40205031251248097
chr16	4729300	4730300	-1.0632697869028789
chr16	4729400	4730400	-0.891079985435394
chr16	4729500	4730500	-1.5611335505896966
chr16	4729600	4730600	-1.1732091947306689
chr16	4729700	4730700	-0.7803851350686793
chr16	4729800	4730800	-1.0458224355581738
chr16	4729900	4730900	-0.9917129064996192
chr16	4730000	4731000	-0.5815118808533977
chr16	4730100	4731100	-1.3262504466654783
chr16	4730200	4731200	-1.9785560505235449
chr16	4730300	4731300	-1.7889614813525183
chr16	4730400	4731400	-1.869279392506093
chr16	4730500	4731500	-1.8777928634882992
chr16	4731100	4732100	-2.4436338184934705
chr16	4731200	4732200	-2.3974474083334543
chr16	4731300	4732300	-3.2394935984773925
chr16	4731400	4732400	-3.1669112878595738
chr16	4731500	4732500	-2.969347543224894
chr16	4731600	4732600	-3.1054645524387423
chr16	4731700	4732700	-3.594914924055795
chr16	4733200	4734200	-1.558543701879423
chr16	4733300	4734300	-0.9866624343999824
chr16	4733400	4734400	-0.012860773728348256
chr16	4733500	4734500	1.0532021075140905
chr16	4733600	4734600	0.566832605565042
chr16	4733700	4734700	1.3939103467165106
chr16	4733800	4734800	3.2236282380989563
chr16	4733900	4734900	1.7669201991432908
chr16	4734000	4735000	0.18505410126251765
chr16	4734100	4735100	-0.33739151610496965
chr16	4734200	4735200	-0.9634781242067352
chr16	4734300	4735300	-2.1265929731740703
chr16	4734400	4735400	-2.580681741096116
chr16	4734500	4735500	-3.6608355870066323
chr16	4734600	4735600	-3.709076241703748
chr16	4734700	4735700	-4.614120516512396
chr16	4734800	4735800	-5.241199583182402
chr16	4734900	4735900	-4.63925965013743
chr16	4735000	4736000	-3.8384541432695034
chr16	4735100	4736100	-3.3640055611769872
chr16	4735200	4736200	-3.0176203210458463
chr16	4735300	4736300	-1.6510628318099467
chr16	4735400	4736400	-1.4572434277140989
chr16	4735500	4736500	-0.16874024902465395
chr16	4735600	4736600	-0.2927856271537316
chr16	4735700	4736700	0.9375796862386888
chr16	4736300	4737300	-0.013080938944884556
chr16	4736400	4737400	-0.4658142782928988
chr16	4736500	4737500	-0.11727026814374028
chr16	4736600	4737600	-0.23325701314832395
chr16	4736700	4737700	-0.1975128059461576
chr16	4736800	4737800	-0.10664076448982104
chr16	4736900	4737900	-0.3417863048627883
chr16	4737000	4738000	0.5721879412841349
chr16	4737100	4738100	0.4319665501478377
chr16	4737200	4738200	0.38408101161534297
chr16	4737300	4738300	0.23215239061038745
chr16	4737400	4738400	0.4917107200456181
chr16	4737500	4738500	0.1880166727598664
chr16	4737600	4738600	-0.02539168570853554
chr16	4737700	4738700	-0.18352729207781496
chr16	4737800	4738800	-0.19436300268084145
chr16	4737900	4738900	0.08890288424655934
chr16	4738000	4739000	-0.5917304261504681
chr16	4738100	4739100	0.6630486702161882
chr16	4738200	4739200	0.08452248419962292
chr16	4739600	4740600	0.19394896145073406
chr16	4739700	4740700	1.6936878609468884
chr16	4739800	4740800	1.7241994415374764
chr16	4739900	4740900	1.5299950735505885
chr16	4740000	4741000	1.9634719752308107
chr16	4740100	4741100	1.9759237381543155
chr16	4740200	4741200	2.2417179495583617
chr16	4741300	4742300	-0.6953656410095317
chr16	4741400	4742400	-0.5563310475552077
chr16	4741500	4742500	-0.6066347357379661
chr16	4742600	4743600	2.431479479797406
chr16	4742700	4743700	2.8293465348424847
chr16	4742800	4743800	3.1848348656111587
chr16	4742900	4743900	3.0929239039495084
chr16	4744000	4745000	1.8839569773966243
chr16	4744100	4745100	1.8455108082779341
chr16	4744200	4745200	1.7058105922948212
chr16	4744300	4745300	1.7044922669357665
chr16	4744400	4745400	1.1394297857335136
chr16	4744500	4745500	0.5392909820149347
chr16	4744900	4745900	-1.2990364462450834
chr16	4745000	4746000	-1.2838941829520853
chr16	4745100	4746100	-1.3613743881259095
chr16	4745200	4746200	-1.2622492239553844
chr16	4745300	4746300	-1.1716748060177726
chr16	4745400	4746400	-1.2264866170261015
chr16	4745500	4746500	-1.07930496498364
chr16	4747200	4748200	0.6611926004926951
chr16	4747300	4748300	0.6920064666238983
chr16	4747400	4748400	0.11814565240068915
chr16	4747500	4748500	-0.4514282639658617
chr16	4747600	4748600	-0.3893949207018892
chr16	4747700	4748700	-0.4403381053986935
chr16	4747800	4748800	-0.2373693655397647
chr16	4747900	4748900	-0.26111441624939635
chr16	4748000	4749000	-0.44498739202229043
chr16	4748100	4749100	-0.6477911668248663
chr16	4748200	4749200	-0.19413598250409891
chr16	4748300	4749300	0.2432392361734073
chr16	4748400	4749400	0.51627540303819
chr16	4748500	4749500	0.9225610435097324
chr16	4748600	4749600	0.7619040519782592
chr16	4748700	4749700	0.5718849550539116
chr16	4749400	4750400	-1.1043795847188465
chr16	4749500	4750500	-0.5107563809069707
chr16	4749600	4750600	-0.5197318753007902
chr16	4749700	4750700	-0.4605687016337128
chr16	4750800	4751800	-0.3176840436219347
chr16	4750900	4751900	-0.4802891394016899
chr16	4751000	4752000	0.2596138997223461
chr16	4751100	4752100	0.7416317161078513
chr16	4751200	4752200	-0.212662455788998
chr16	4751300	4752300	-0.06281393260909025
chr16	4751400	4752400	-0.04619629487251207
chr16	4751500	4752500	0.7370970164876681
chr16	4751600	4752600	1.828113277599407
chr16	4751700	4752700	2.13503264169976
chr16	4751800	4752800	2.747766788210664
chr16	4751900	4752900	3.0490020238607265
chr16	4752000	4753000	2.3772150496563658
chr16	4753300	4754300	-1.100742631507666
chr16	4753400	4754400	-0.6173991124496302
chr16	4753500	4754500	-1.0013390415996108
chr16	4753600	4754600	-0.9380008606753828
chr16	4753700	4754700	-1.8332624947217289
chr16	4753800	4754800	-1.5530654189032682
chr16	4753900	4754900	-2.0600087685752086
chr16	4754000	4755000	-1.6955808859741766
chr16	4754100	4755100	-1.7392592522889598
chr16	4754200	4755200	-2.53535600876005
chr16	4754300	4755300	-2.825213528713254
chr16	4754400	4755400	-3.001926068628853
chr16	4754500	4755500	-2.8418859743359413
chr16	4754600	4755600	-3.173773466537515
chr16	4754700	4755700	-2.58173930167018
chr16	4754800	4755800	-2.689710432302125
chr16	4754900	4755900	-2.1100843597194854
chr16	4755000	4756000	-1.3011650043783884
chr16	4755100	4756100	-1.553698661033186
chr16	4755200	4756200	-1.2085132866332904
chr16	4755300	4756300	-0.7127828242106645
chr16	4755400	4756400	-0.6637995141050006
chr16	4755500	4756500	-0.6977160550523813
chr16	4755600	4756600	-0.0832248339838057
chr16	4755700	4756700	-0.06440193956071744
chr16	4755800	4756800	0.0051252626175365395
chr16	4755900	4756900	-0.03141593678016322
chr16	4756000	4757000	-1.748744570746396
chr16	4756100	4757100	-1.7628531217883536
chr16	4756600	4757600	-2.652219578331781
chr16	4756700	4757700	-2.200284182706744
chr16	4756800	4757800	-2.8290716309314705
chr16	4757900	4758900	-2.595282044932332
chr16	4758000	4759000	-2.6823708811802334
chr16	4758100	4759100	-3.0095550075073025
chr16	4758200	4759200	-3.19187009407862
chr16	4758600	4759600	-0.687767118560258
chr16	4758700	4759700	-0.6962285318452842
chr16	4758800	4759800	-0.5790105712938699
chr16	4758900	4759900	-0.8947021932654639
chr16	4759100	4760100	-0.9697043565309889
chr16	4759200	4760200	-1.476885683260035
chr16	4759300	4760300	-2.567419564659226
chr16	4759400	4760400	-2.3177486868251447
chr16	4759500	4760500	-1.952322376743508
chr16	4759600	4760600	-1.8666549355102517
chr16	4759700	4760700	-1.0100253861588628
chr16	4759800	4760800	-0.8346658984513092
chr16	4759900	4760900	-0.4999747988095198
chr16	4760000	4761000	-0.11594102230250944
chr16	4760100	4761100	-0.7977471612617905
chr16	4760200	4761200	-0.5838042233520161
chr16	4760300	4761300	-0.13573674769410482
chr16	4760400	4761400	-0.5944921851560571
chr16	4760500	4761500	-0.5257307770807738
chr16	4760600	4761600	-0.9108928219212724
chr16	4760700	4761700	-1.8650245887198948
chr16	4760800	4761800	-2.158530652584512
chr16	4760900	4761900	-2.0109754228447128
chr16	4761000	4762000	-2.282212392171256
chr16	4761100	4762100	-0.43456969439338977
chr16	4761200	4762200	-0.6137145937181121
chr16	4761300	4762300	-0.7803334421366295
chr16	4761400	4762400	-0.7729608392877046
chr16	4761500	4762500	-1.1085897466046557
chr16	4761600	4762600	-0.2277052861609041
chr16	4761700	4762700	-0.3403902213838907
chr16	4761800	4762800	-0.5788703012176298
chr16	4761900	4762900	-0.20377976954433585
chr16	4762000	4763000	-0.6715342463210336
chr16	4762100	4763100	-1.3810689942637926
chr16	4762200	4763200	-1.3601260117164269
chr16	4762300	4763300	-1.6795250580902434
chr16	4762400	4763400	-1.8283688671955645
chr16	4762500	4763500	-2.5630010775047345
chr16	4762600	4763600	-4.00303707829285
chr16	4762700	4763700	-4.518756865141293
chr16	4762800	4763800	-4.099508230869337
chr16	4762900	4763900	-4.3006607767248815
chr16	4763000	4764000	-3.738257212896998
chr16	4763100	4764100	-3.768597862767964
chr16	4763200	4764200	-3.8931188698542964
chr16	4763300	4764300	-3.900778011783904
chr16	4764500	4765500	-1.5198301304472963
chr16	4764600	4765600	-1.3895282122076678
chr16	4764700	4765700	-0.7271478504786979
chr16	4764800	4765800	-0.4888557679564212
chr16	4764900	4765900	0.009999431015794834
chr16	4765000	4766000	0.07233648501421444
chr16	4766800	4767800	0.2159027902202818
chr16	4766900	4767900	-0.5625003914820154
chr16	4767000	4768000	-1.2183172543731122
chr16	4767100	4768100	-1.7458108112740096
chr16	4767200	4768200	-2.991557081955704
chr16	4767300	4768300	-3.1677732556416087
chr16	4767400	4768400	-3.6495679101420864
chr16	4767500	4768500	-4.1387505104480375
chr16	4767600	4768600	-4.627118948212348
chr16	4767700	4768700	-5.7902393596114985
chr16	4767800	4768800	-5.648682735161022
chr16	4767900	4768900	-4.77230517367956
chr16	4768000	4769000	-4.0799917525611304
chr16	4768100	4769100	-4.053640435551836
chr16	4768200	4769200	-3.4138907560088563
chr16	4768300	4769300	-4.119358096679672
chr16	4768900	4769900	-1.3472542014456128
chr16	4769000	4770000	-2.427030373597908
chr16	4769100	4770100	-2.423735663285709
chr16	4769200	4770200	-3.084027417171232
chr16	4769300	4770300	-2.593371514078916
chr16	4769400	4770400	-2.2331734491175648
chr16	4769500	4770500	-1.9219599447713425
chr16	4769600	4770600	-1.81738068711648
chr16	4769700	4770700	-1.1257783059096909
chr16	4771400	4772400	-6.154824512422057
chr16	4771500	4772500	-6.390428371568147
chr16	4771600	4772600	-5.4303529055728905
chr16	4771700	4772700	-4.781475866694126
chr16	4776400	4777400	-1.985713057645256
chr16	4776500	4777500	-3.0647495855160387
chr16	4776600	4777600	-3.871172745228652
chr16	4776700	4777700	-4.215866857586
chr16	4776800	4777800	-3.5655817975769577
chr16	4776900	4777900	-4.037772343900809
chr16	4777000	4778000	-3.686667749409414
chr16	4777100	4778100	-3.057474692836203
chr16	4777200	4778200	-2.7497057544052357
chr16	4777300	4778300	-2.4038505406039863
chr16	4777400	4778400	-2.546021781390837
chr16	4777500	4778500	-2.270300358020134
chr16	4777600	4778600	-1.607625898941355
chr16	4777700	4778700	-0.8646546581604355
chr16	4777800	4778800	-1.1667819508129276
chr16	4777900	4778900	-0.7414584875171336
chr16	4778000	4779000	-1.3820737362335445
chr16	4778100	4779100	-2.434499013861115
chr16	4778700	4779700	-2.1412098402763355
chr16	4778800	4779800	-2.469865622814432
chr16	4778900	4779900	-2.3588077727788703
chr16	4779000	4780000	-2.599271103044827
chr16	4779100	4780100	-2.3179408484311104
chr16	4779200	4780200	-1.9862359123043647
chr16	4779300	4780300	-2.5087484096994404
chr16	4779400	4780400	-2.9443478281825683
chr16	4779500	4780500	-3.2734709619263023
chr16	4779600	4780600	-3.5596501794454065
chr16	4779700	4780700	-3.2116818867737864
chr16	4779800	4780800	-3.3192412818342727
chr16	4779900	4780900	-3.2036881004828004
chr16	4780000	4781000	-2.0020966511601817
chr16	4780100	4781100	-2.0412809983762075
chr16	4780200	4781200	-1.9602949810912644
chr16	4780300	4781300	-1.348992178637734
chr16	4780400	4781400	-1.3482301828331409
chr16	4780500	4781500	-0.5419568602744803
chr16	4780600	4781600	-0.160661799325285
chr16	4782900	4783900	-0.5683520894752898
chr16	4783000	4784000	-0.327115516443724
chr16	4783900	4784900	0.4361318334628491
chr16	4784000	4785000	0.19851736288330088
chr16	4784100	4785100	0.3662412152915652
chr16	4784200	4785200	-0.238804049404452
chr16	4784700	4785700	-0.6955351093157501
chr16	4785300	4786300	-0.4604565007978583
chr16	4785800	4786800	0.21471955514593125
chr16	4785900	4786900	-0.6823130387391031
chr16	4786000	4787000	-1.4416134325052201
chr16	4786100	4787100	-1.577342780103194
chr16	4786200	4787200	-1.3502740088396457
chr16	4786300	4787300	-0.32531957679496754
chr16	4786400	4787400	-0.3166966211199652
chr16	4786500	4787500	-0.4306961419594766
chr16	4786600	4787600	-0.2406265176280605
chr16	4786700	4787700	-0.1088060617600004
chr16	4786800	4787800	0.010355112974704593
chr16	4786900	4787900	0.8979821301649697
chr16	4787000	4788000	1.710090223662054
chr16	4788700	4789700	-0.1675802289570834
chr16	4788800	4789800	-0.05439648838552503
chr16	4788900	4789900	0.2245078327745792
chr16	4789000	4790000	0.19339063280132432
chr16	4789100	4790100	-0.2173896694346948
chr16	4789200	4790200	-0.6136058302638178
chr16	4789300	4790300	-0.4545811760470736
chr16	4789400	4790400	-0.05548197871737043
chr16	4789500	4790500	-0.8878570717890649
chr16	4789600	4790600	-0.523051787767553
chr16	4789700	4790700	-0.5002240199174474
chr16	4789800	4790800	0.16332406056396298
chr16	4789900	4790900	0.929813412691978
chr16	4790000	4791000	1.1475897389030425
chr16	4790100	4791100	1.4187564531926808
chr16	4790200	4791200	1.5822321674039752
chr16	4790300	4791300	1.7622603020790872
chr16	4790400	4791400	1.303647117088137
chr16	4790500	4791500	1.1385572458899755
chr16	4790600	4791600	0.6563435571531261
chr16	4790700	4791700	0.6845509268618847
chr16	4790800	4791800	-0.5414823088875382
chr16	4790900	4791900	-1.2330366287865282
chr16	4791000	4792000	-1.317874033781289
chr16	4791100	4792100	-1.718647606160596
chr16	4791200	4792200	-2.1741698972364922
chr16	4791300	4792300	-2.1204617389489484
chr16	4791400	4792400	-1.881691388822208
chr16	4791500	4792500	-1.2987261987758845
chr16	4791600	4792600	-1.0810598949130568
chr16	4793100	4794100	-4.594530773621488
chr16	4793200	4794200	-4.83010575426341
chr16	4793300	4794300	-4.737354475366847
chr16	4793400	4794400	-4.4290361745691715
chr16	4795100	4796100	1.1233748951923577
chr16	4795200	4796200	1.203292653954941
chr16	4795300	4796300	1.157979942122522
chr16	4795900	4796900	1.3403149462225878
chr16	4796000	4797000	1.033461105414686
chr16	4796100	4797100	0.6835374539179568
chr16	4796200	4797200	0.9796568916433088
chr16	4796300	4797300	1.147939850217114
chr16	4796400	4797400	0.9819231708201788
chr16	4796500	4797500	0.8161928794268216
chr16	4796600	4797600	0.6600926557366761
chr16	4796800	4797800	0.30718430077152503
chr16	4798400	4799400	-0.4634773262661562
chr16	4798500	4799500	-0.0975639089859273
chr16	4798600	4799600	0.03811439264716535
chr16	4798700	4799700	0.020902742747629384
chr16	4798800	4799800	0.43202220788404777
chr16	4798900	4799900	0.8185645846025807
chr16	4799000	4800000	1.5686150473981348
chr16	4799100	4800100	1.9322823257847168
chr16	4799200	4800200	2.2194835544363682
chr16	4799300	4800300	2.6847333142825383
chr16	4799400	4800400	3.01263999081155
chr16	4799500	4800500	3.122658788044259
chr16	4799600	4800600	2.975143700340672
chr16	4799700	4800700	2.7494742374051206
chr16	4803100	4804100	2.437970782389401
chr16	4803200	4804200	2.1257468617902395
chr16	4803300	4804300	2.071393270567393
chr16	4803400	4804400	2.196771008928911
chr16	4803500	4804500	2.509373223517247
chr16	4803600	4804600	2.7813164581394267
chr16	4803700	4804700	2.9963322329601687
chr16	4803800	4804800	3.6802312223122273
chr16	4803900	4804900	3.0571418885512966
chr16	4804000	4805000	3.0054784107155523
chr16	4804100	4805100	2.9946378642794307
chr16	4804200	4805200	2.8959563951147667
chr16	4804300	4805300	3.8566042458164547
chr16	4804400	4805400	3.8385596664898327
chr16	4804500	4805500	3.5852019096528407
chr16	4804600	4805600	2.6888847441352866
chr16	4804700	4805700	2.1215300653967497
chr16	4804800	4805800	1.6229595325108963
chr16	4804900	4805900	1.616250928434926
chr16	4805000	4806000	0.9559008303416938
chr16	4805100	4806100	0.8757425901929705
chr16	4805200	4806200	1.3800135975605692
chr16	4805300	4806300	-0.033528055667834934
chr16	4805400	4806400	-0.3366193226560114
chr16	4805500	4806500	-0.6390493770724475
chr16	4805600	4806600	0.004556348255524727
chr16	4805700	4806700	0.5971549927499764
chr16	4805800	4806800	0.13774537485367827
chr16	4805900	4806900	0.2932912405995072
chr16	4806000	4807000	0.3113942963084593
chr16	4806100	4807100	0.12648655622232916
chr16	4806900	4807900	-1.5726133159141955
chr16	4807000	4808000	-1.2871245675413105
chr16	4807100	4808100	-1.3977311540892383
chr16	4807200	4808200	-1.7652158785363636
chr16	4808300	4809300	-1.064662205645062
chr16	4808400	4809400	-1.2482298734992472
chr16	4808500	4809500	-1.2476432582659085
chr16	4808600	4809600	-1.5602159893155505
chr16	4810800	4811800	3.118321502071373
chr16	4810900	4811900	2.8178962438781228
chr16	4811000	4812000	3.436896327897602
chr16	4811100	4812100	3.694027504261629
chr16	4811200	4812200	4.278475839728201
chr16	4811300	4812300	3.7277571903898363
chr16	4811400	4812400	4.2777453187223795
chr16	4811500	4812500	3.329374922421189
chr16	4811600	4812600	3.905011565675273
chr16	4811700	4812700	3.1751205368237345
chr16	4811800	4812800	2.394436932546596
chr16	4812900	4813900	2.718035756889813
chr16	4813000	4814000	2.621831994201372
chr16	4813100	4814100	2.480731853279732
chr16	4813200	4814200	2.224051852963105
chr16	4813300	4814300	1.5694982463065663
chr16	4813400	4814400	1.3986759389353562
chr16	4813500	4814500	1.7767807932966215
chr16	4813600	4814600	1.87059342204032
chr16	4813700	4814700	2.1896208408959383
chr16	4813800	4814800	0.9980254381446736
chr16	4813900	4814900	-0.07142199352207194
chr16	4814000	4815000	-0.09909115331571675
chr16	4814100	4815100	0.5132959180154646
chr16	4814200	4815200	0.5669820199594903
chr16	4814300	4815300	1.0063004574091479
chr16	4814400	4815400	0.5848919440758411
chr16	4814500	4815500	0.5084539571493855
chr16	4814600	4815600	-0.4735224136948422
chr16	4814700	4815700	-1.1605401869468186
chr16	4814800	4815800	-1.4280595708737691
chr16	4814900	4815900	-1.4100128052301502
chr16	4815000	4816000	-1.105271735635395
chr16	4815100	4816100	-1.3652145257899804
chr16	4815200	4816200	-0.8060188411229169
chr16	4815300	4816300	-1.0626725545433593
chr16	4815400	4816400	-0.800408291123842
chr16	4815500	4816500	-0.9963111942675394
chr16	4815600	4816600	-0.7048054316033739
chr16	4815700	4816700	-0.6725556610780722
chr16	4815800	4816800	-0.5524794376171429
chr16	4815900	4816900	-0.1808079287885374
chr16	4816000	4817000	-0.08212853763868616
chr16	4816100	4817100	-0.16149518250619244
chr16	4816900	4817900	0.7411680376876851
chr16	4817000	4818000	-0.08451083493616163
chr16	4817100	4818100	0.008437516306164154
chr16	4817200	4818200	-0.7632406246331895
chr16	4817300	4818300	-0.1955457264973094
chr16	4817400	4818400	-0.3766232147580395
chr16	4817500	4818500	-0.3793823217356757
chr16	4817600	4818600	0.057923782020503085
chr16	4817700	4818700	-0.7682794591165859
chr16	4817800	4818800	-0.35626846703373594
chr16	4817900	4818900	-0.5146117195612034
chr16	4818000	4819000	-0.6899063142310504
chr16	4818100	4819100	-0.7914387215104448
chr16	4818200	4819200	-0.4100447462154053
chr16	4818300	4819300	-1.382907970853759
chr16	4818400	4819400	-1.7713451367552189
chr16	4818500	4819500	-1.9417265386225715
chr16	4818600	4819600	-3.2638206514363106
chr16	4818700	4819700	-2.475495277488434
chr16	4818800	4819800	-2.3059010677579703
chr16	4818900	4819900	-2.308860182508589
chr16	4819000	4820000	-1.8357360171537525
chr16	4819100	4820100	-1.878549041931452
chr16	4819200	4820200	-1.9863572571560082
chr16	4819300	4820300	-1.8453857512384493
chr16	4819400	4820400	-1.5004329573222954
chr16	4819500	4820500	-1.4802348304944717
chr16	4819600	4820600	-0.5785322392236576
chr16	4819700	4820700	-0.9713602625214656
chr16	4819800	4820800	-1.2719976707012155
chr16	4819900	4820900	-0.9647638308548168
chr16	4820000	4821000	-0.8327163631182879
chr16	4820100	4821100	-0.8065340109750746
chr16	4820200	4821200	-0.5077311552975741
chr16	4822600	4823600	-0.6265361271634423
chr16	4822700	4823700	-1.0640994153269296
chr16	4822800	4823800	-1.3018378264200383
chr16	4822900	4823900	-0.914305344804076
chr16	4823000	4824000	-0.876477017713149
chr16	4823100	4824100	-0.7871268915216397
chr16	4823200	4824200	-0.7786986987557785
chr16	4823300	4824300	-0.7840932945467847
chr16	4823900	4824900	-0.7816365610440359
chr16	4824000	4825000	-1.4551717307134278
chr16	4824100	4825100	-1.6194908582892726
chr16	4824200	4825200	-1.177315746760084
chr16	4824300	4825300	-0.7461333449126661
chr16	4824400	4825400	-0.8244625774510381
chr16	4824500	4825500	-1.3035794702495618
chr16	4824600	4825600	-1.4015876272821033
chr16	4824700	4825700	-1.7371141170118505
chr16	4824800	4825800	-1.8486656315144303
chr16	4824900	4825900	-1.5690166664875345
chr16	4825000	4826000	-0.6688107880862812
chr16	4825100	4826100	-0.7382553527829706
chr16	4825200	4826200	-1.8123585447354835
chr16	4825300	4826300	-2.0196234899171173
chr16	4825400	4826400	-2.279428732886497
chr16	4825500	4826500	-2.3064539204843792
chr16	4825600	4826600	-2.1338105866285537
chr16	4825700	4826700	-1.8887368708414607
chr16	4825800	4826800	-1.9566430356330082
chr16	4825900	4826900	-2.413555898182591
chr16	4826000	4827000	-2.874534117920113
chr16	4826100	4827100	-2.2354290721002696
chr16	4826200	4827200	-0.9905194402466512
chr16	4826300	4827300	-0.7661104911244614
chr16	4826400	4827400	0.3908191238976251
chr16	4826500	4827500	0.43141754030561136
chr16	4826600	4827600	0.6806475981170259
chr16	4826700	4827700	0.4716906178219134
chr16	4826800	4827800	1.0972492652439347
chr16	4826900	4827900	1.5784699217743337
chr16	4827000	4828000	1.7020252595543324
chr16	4827100	4828100	1.4522554071237004
chr16	4827200	4828200	1.419790145578844
chr16	4827300	4828300	1.0564717916785988
chr16	4827400	4828400	0.4211110266212692
chr16	4827500	4828500	0.7505050398877424
chr16	4827600	4828600	0.4802196806801286
chr16	4827700	4828700	0.506133895058133
chr16	4827800	4828800	0.1333564269012798
chr16	4827900	4828900	0.3501385929132799
chr16	4828000	4829000	0.0026150593902965246
chr16	4828100	4829100	-0.4653462162283138
chr16	4828200	4829200	-0.6899949140133624
chr16	4828300	4829300	-0.5586955174782573
chr16	4828400	4829400	-0.6587813902520089
chr16	4828500	4829500	-1.3468360588305337
chr16	4828600	4829600	-1.4599140677268485
chr16	4828700	4829700	-1.6454457068632309
chr16	4828800	4829800	-0.9904727702587326
chr16	4828900	4829900	-0.7823361851838223
chr16	4829000	4830000	-0.6931454757590298
chr16	4829100	4830100	-1.0467250587856538
chr16	4829200	4830200	-1.2851126042298608
chr16	4829300	4830300	-1.4916737001268139
chr16	4829400	4830400	-1.607125786680108
chr16	4829500	4830500	-1.2714076858215586
chr16	4829600	4830600	-0.9593449423095002
chr16	4829700	4830700	-0.9737587609549846
chr16	4829800	4830800	-1.9664986784230865
chr16	4829900	4830900	-1.8033770780672345
chr16	4830000	4831000	-1.5211506555485477
chr16	4830100	4831100	-0.9640860157909978
chr16	4830200	4831200	-0.6056288339802722
chr16	4830300	4831300	-0.5966130111865319
chr16	4830400	4831400	-0.31217319824069145
chr16	4830500	4831500	0.41638658429212894
chr16	4830600	4831600	0.35461026794805706
chr16	4830700	4831700	0.8799531976212086
chr16	4830800	4831800	1.1117080991476564
chr16	4830900	4831900	0.10802656317029018
chr16	4831000	4832000	0.600509453658452
chr16	4831100	4832100	1.3733563619628135
chr16	4831200	4832200	1.8204244116742687
chr16	4831300	4832300	1.953090303886539
chr16	4831400	4832400	1.2855378131152262
chr16	4831500	4832500	0.9121513952920668
chr16	4831600	4832600	0.6178437968175281
chr16	4831700	4832700	0.8317474311843559
chr16	4831800	4832800	1.012264975426415
chr16	4831900	4832900	2.634804258712058
chr16	4832000	4833000	2.155577492373178
chr16	4832100	4833100	1.110600865673357
chr16	4832200	4833200	0.4650946785785131
chr16	4832300	4833300	0.3983133245518067
chr16	4832400	4833400	1.0019904371808224
chr16	4832500	4833500	0.8809258600426264
chr16	4832600	4833600	1.276282664085396
chr16	4832700	4833700	1.0739628340926919
chr16	4832800	4833800	1.0180937573146749
chr16	4832900	4833900	-0.3590327297330384
chr16	4833000	4834000	0.5250699237946339
chr16	4833100	4834100	1.3130187357807528
chr16	4833200	4834200	1.3386517299694152
chr16	4833300	4834300	0.6191938317065147
chr16	4834300	4835300	-0.04318679379733978
chr16	4834400	4835400	-1.0934177116137682
chr16	4834500	4835500	-1.060771304408437
chr16	4834600	4835600	-0.8162909799207173
chr16	4834700	4835700	-0.4306880773955552
chr16	4834800	4835800	-0.6732830716710861
chr16	4834900	4835900	-0.7517032045193757
chr16	4835000	4836000	-1.5533494220887956
chr16	4835100	4836100	-1.5514339635395045
chr16	4835200	4836200	-1.3273753795922565
chr16	4835300	4836300	-1.1635413050057204
chr16	4835400	4836400	-0.30331132619055
chr16	4835500	4836500	-0.3048381322524624
chr16	4835600	4836600	-1.2037029653007432
chr16	4835700	4836700	-1.4798038650503909
chr16	4835800	4836800	-1.189072968589222
chr16	4835900	4836900	-1.6251443057953718
chr16	4836000	4837000	-1.4914788412488644
chr16	4836100	4837100	-1.3927372040190638
chr16	4836200	4837200	-1.4546887293732145
chr16	4836300	4837300	-1.257711922130197
chr16	4836400	4837400	-1.0272445489421909
chr16	4836500	4837500	-1.74226164175664
chr16	4836600	4837600	-0.6728557980903425
chr16	4836700	4837700	-0.7661661412046411
chr16	4836800	4837800	-0.6865377386376539
chr16	4836900	4837900	0.09089669453647801
chr16	4837000	4838000	-0.1988946433418531
chr16	4837100	4838100	-0.2404947701196831
chr16	4837200	4838200	-0.698091808192362
chr16	4837300	4838300	-1.0850390517842412
chr16	4837400	4838400	-1.6948574137288732
chr16	4837500	4838500	-1.6240706135705063
chr16	4837600	4838600	-1.7268343726851674
chr16	4837700	4838700	-1.4331062480237848
chr16	4837800	4838800	-1.9704397315560136
chr16	4837900	4838900	-2.324271217006849
chr16	4838000	4839000	-1.9868791451351204
chr16	4838100	4839100	-2.3399756654777684
chr16	4838200	4839200	-3.047108233972297
chr16	4838300	4839300	-3.1929941115322404
chr16	4838400	4839400	-2.7050915402046525
chr16	4838500	4839500	-2.278724773441427
chr16	4838600	4839600	-2.190439298557152
chr16	4838700	4839700	-2.4333679347086914
chr16	4838800	4839800	-2.09247519309275
chr16	4838900	4839900	-2.4855165808490147
chr16	4839000	4840000	-2.0725940861330154
chr16	4839100	4840100	-1.1573927577060992
chr16	4839200	4840200	-0.061198845086499726
chr16	4839300	4840300	1.02391704540828
chr16	4839400	4840400	0.7541352906136839
chr16	4839500	4840500	0.612585282629526
chr16	4839600	4840600	-0.29495955846218913
chr16	4839700	4840700	-0.2372423173175773
chr16	4839800	4840800	-0.2318657217438305
chr16	4839900	4840900	0.119399378908083
chr16	4840000	4841000	-0.3843803272753298
chr16	4840100	4841100	-1.1007377181066968
chr16	4840200	4841200	-1.6489131563504078
chr16	4840300	4841300	-2.3969412222402307
chr16	4840400	4841400	-1.9957231831013589
chr16	4841500	4842500	-0.6595898304585641
chr16	4841600	4842600	-0.26050450447055784
chr16	4841700	4842700	-0.24101709776985705
chr16	4841800	4842800	0.2285586189733707
chr16	4841900	4842900	0.3075030324039901
chr16	4842000	4843000	0.08123690391375435
chr16	4842100	4843100	-0.07022821582717076
chr16	4842200	4843200	-0.06970985355109041
chr16	4842300	4843300	-0.6958338065255675
chr16	4842400	4843400	0.0008198088033664398
chr16	4842500	4843500	0.09639489152391947
chr16	4842600	4843600	0.29069314852638145
chr16	4842700	4843700	0.5565997090272559
chr16	4842800	4843800	-0.24732889675171105
chr16	4844000	4845000	-3.5214690088985168
chr16	4844100	4845100	-3.585236860072459
chr16	4844200	4845200	-3.0102871627793126
chr16	4844300	4845300	-3.38939398620395
chr16	4844400	4845400	-2.5647227002583666
chr16	4844500	4845500	-2.2199035062097887
chr16	4844600	4845600	-2.501997104447481
chr16	4844700	4845700	-2.4261001893389254
chr16	4844800	4845800	-1.9236819109970769
chr16	4844900	4845900	-1.6684967201769012
chr16	4845000	4846000	-1.4055374673951178
chr16	4845100	4846100	-1.6782440684578908
chr16	4845200	4846200	-1.6316046125760757
chr16	4845300	4846300	-1.0359340609265488
chr16	4845400	4846400	-1.0567433708561689
chr16	4845500	4846500	-1.635603183577346
chr16	4845600	4846600	-0.9810987569028576
chr16	4845700	4846700	-0.6401472270479498
chr16	4845800	4846800	-0.6058621075526628
chr16	4845900	4846900	-0.3511451987999442
chr16	4846000	4847000	0.504834139379463
chr16	4848100	4849100	-0.8546039452368637
chr16	4848200	4849200	-1.3832277472768295
chr16	4848300	4849300	-2.285469807134355
chr16	4848400	4849400	-2.306325542222975
chr16	4848500	4849500	-2.382039994289979
chr16	4848600	4849600	-2.454983770810058
chr16	4848700	4849700	-2.334074000871444
chr16	4848800	4849800	-2.0767704194870524
chr16	4848900	4849900	-2.4830851035731105
chr16	4850000	4851000	-3.841612510012848
chr16	4850100	4851100	-4.000227265088757
chr16	4850200	4851200	-3.7120981667360615
chr16	4850300	4851300	-3.765871760255656
chr16	4850400	4851400	-3.5966681649837966
chr16	4850500	4851500	-4.143583301813118
chr16	4850600	4851600	-3.4377684898209697
chr16	4850700	4851700	-3.223466127041136
chr16	4850800	4851800	-2.3199256420494656
chr16	4850900	4851900	-2.45213855110681
chr16	4851000	4852000	-2.7169156467018567
chr16	4851100	4852100	-2.8714392853884316
chr16	4851200	4852200	-2.8233123816182166
chr16	4851300	4852300	-2.8198785524138463
chr16	4851400	4852400	-2.1741969660473695
chr16	4851500	4852500	-2.003419798752786
chr16	4851600	4852600	-1.8603492272694853
chr16	4851700	4852700	-2.277902781354834
chr16	4851800	4852800	-2.7953667752544447
chr16	4851900	4852900	-2.485689344108001
chr16	4852000	4853000	-0.8116284162109951
chr16	4852100	4853100	0.3305961916729977
chr16	4852200	4853200	0.8633646828743449
chr16	4852300	4853300	1.1555660566711137
chr16	4852400	4853400	1.2437077025539638
chr16	4852500	4853500	1.7241691452405443
chr16	4852600	4853600	1.8847550772597719
chr16	4852700	4853700	2.6703240238051738
chr16	4852800	4853800	2.3249319317228867
chr16	4852900	4853900	2.101217378401052
chr16	4853000	4854000	0.039883463169437305
chr16	4853100	4854100	-0.8939090169604085
chr16	4853200	4854200	-1.239636071519983
chr16	4854900	4855900	0.5022897227327703
chr16	4855400	4856400	-0.3351336706696397
chr16	4855500	4856500	-0.5378749490199441
chr16	4855600	4856600	-0.4039396713302698
chr16	4855700	4856700	-0.9335656055353678
chr16	4855800	4856800	-0.9533008644293048
chr16	4855900	4856900	-1.3010311405440378
chr16	4856000	4857000	-1.2044506841629432
chr16	4856100	4857100	-0.7538073051095597
chr16	4856200	4857200	0.019608147468332632
chr16	4856300	4857300	0.6035480649359697
chr16	4856400	4857400	0.7171151356518499
chr16	4856500	4857500	0.6785511209493413
chr16	4856600	4857600	0.7889365058474134
chr16	4856700	4857700	0.32734682884944344
chr16	4856800	4857800	0.5868445212748391
chr16	4856900	4857900	0.4340802422765023
chr16	4857000	4858000	-0.19952960755124097
chr16	4857100	4858100	-0.5714214542768231
chr16	4857200	4858200	-0.1811644018104606
chr16	4857300	4858300	0.6349607518753506
chr16	4857400	4858400	0.5816551791603427
chr16	4857500	4858500	0.5479881690185491
chr16	4857600	4858600	0.2466514867529532
chr16	4857700	4858700	0.9841490482116224
chr16	4857800	4858800	0.6085199905569084
chr16	4857900	4858900	1.220531656290687
chr16	4858000	4859000	1.9462482645681383
chr16	4858100	4859100	3.071326863884335
chr16	4858200	4859200	2.3747894212294067
chr16	4858300	4859300	1.9139880774409288
chr16	4858400	4859400	1.7069786334294996
chr16	4858500	4859500	2.2626466848987903
chr16	4858600	4859600	2.2784239242030573
chr16	4858700	4859700	2.105272323364225
chr16	4858800	4859800	2.6350544711136505
chr16	4858900	4859900	3.1865765789725464
chr16	4859000	4860000	3.755392812029596
chr16	4859100	4860100	3.290469670115832
chr16	4859200	4860200	3.645218592775856
chr16	4859300	4860300	3.3240704155634275
chr16	4859400	4860400	3.555383547688436
chr16	4859500	4860500	3.3692219122520632
chr16	4859600	4860600	3.1062561596836686
chr16	4859700	4860700	3.003104176044116
chr16	4859800	4860800	2.505698409884044
chr16	4859900	4860900	1.9065559618890031
chr16	4860000	4861000	1.1576434025202549
chr16	4860100	4861100	0.9489755461683952
chr16	4860200	4861200	0.6730260612379585
chr16	4862500	4863500	0.32923321262394045
chr16	4862600	4863600	0.2017221558491892
chr16	4862700	4863700	-0.3017286716388307
chr16	4862800	4863800	-0.2686913996375112
chr16	4862900	4863900	-0.04662165897823007
chr16	4863000	4864000	0.3267606494548197
chr16	4863100	4864100	0.6034946359300101
chr16	4864100	4865100	1.889163977565769
chr16	4864200	4865200	1.2951065216539719
chr16	4864300	4865300	0.5699790353832924
chr16	4864400	4865400	0.17578489536620173
chr16	4864500	4865500	0.4101316399984672
chr16	4864600	4865600	0.2635220686756893
chr16	4864700	4865700	-0.01070223779679025
chr16	4864800	4865800	0.04977715694559196
chr16	4864900	4865900	0.2094620244114664
chr16	4865000	4866000	0.39235482030603874
chr16	4865100	4866100	0.6105337562781867
chr16	4865200	4866200	0.811404312025673
chr16	4865300	4866300	1.5467655811226857
chr16	4865400	4866400	1.7482317714276772
chr16	4865500	4866500	1.2762111918405152
chr16	4865600	4866600	1.1547410367118955
chr16	4865700	4866700	1.0375140264272955
chr16	4865800	4866800	1.0425505706916651
chr16	4865900	4866900	1.4294932956903603
chr16	4866000	4867000	1.2093085257084992
chr16	4866100	4867100	0.7632918986263213
chr16	4866200	4867200	0.7829528861763112
chr16	4866300	4867300	0.6669616302419701
chr16	4866400	4867400	0.27909107161520136
chr16	4866500	4867500	1.27080176246735
chr16	4866600	4867600	1.744035636093027
chr16	4866700	4867700	1.638494306340316
chr16	4866800	4867800	1.3018497765328116
chr16	4866900	4867900	0.97170524538624
chr16	4867000	4868000	1.1476014705811313
chr16	4867100	4868100	0.6055259808711231
chr16	4867200	4868200	1.5156793625464842
chr16	4867300	4868300	1.28833435466309
chr16	4867400	4868400	1.5573562468516058
chr16	4867500	4868500	0.7825869561773914
chr16	4867600	4868600	0.6181029679472431
chr16	4867700	4868700	0.8062256497985544
chr16	4867800	4868800	1.589805328252045
chr16	4867900	4868900	1.7662226167631725
chr16	4868000	4869000	1.7414742574757502
chr16	4868100	4869100	2.057632333362833
chr16	4868200	4869200	1.6511972221083773
chr16	4868300	4869300	1.401390605891805
chr16	4868400	4869400	1.8530447602991664
chr16	4868500	4869500	2.044503622351609
chr16	4868600	4869600	1.8025408998795225
chr16	4868700	4869700	2.160301290980529
chr16	4868800	4869800	1.8181154184187924
chr16	4868900	4869900	1.1816318501358982
chr16	4869000	4870000	0.8485330699707357
chr16	4870000	4871000	1.9782629611038403
chr16	4870100	4871100	1.7996129498534887
chr16	4870200	4871200	2.04796187935884
chr16	4870300	4871300	2.7249588022900046
chr16	4870400	4871400	3.332826119301198
chr16	4870500	4871500	3.2756287455519377
chr16	4872500	4873500	2.502717146646872
chr16	4872600	4873600	1.0638684915879102
chr16	4872700	4873700	0.4643976509130287
chr16	4872800	4873800	-0.014000232197160813
chr16	4872900	4873900	-0.16304804565786096
chr16	4873000	4874000	-0.4212112097168064
chr16	4873100	4874100	-0.6737816727404577
chr16	4873200	4874200	-0.5557143161587985
chr16	4873300	4874300	-0.17283126046945432
chr16	4873400	4874400	0.2311525312686515
chr16	4873500	4874500	0.5325765165255826
chr16	4873600	4874600	1.827978464180104
chr16	4873700	4874700	2.4268973265538616
chr16	4873800	4874800	2.83873277014046
chr16	4873900	4874900	2.6018405274036995
chr16	4874000	4875000	2.4762937453067058
chr16	4874100	4875100	3.149842228996551
chr16	4874200	4875200	3.1693497794783725
chr16	4874300	4875300	3.7408754177148458
chr16	4874400	4875400	4.09792051921426
chr16	4874500	4875500	4.229051873668968
chr16	4874600	4875600	3.6648095468483137
chr16	4874700	4875700	3.0937808894677774
chr16	4874800	4875800	2.447311187239862
chr16	4874900	4875900	2.4219167143450147
chr16	4875000	4876000	2.3204507576268267
chr16	4875100	4876100	2.0876342175287235
chr16	4875200	4876200	1.6413023937140798
chr16	4875300	4876300	0.8039049034535704
chr16	4875400	4876400	-0.7795039317394471
chr16	4875500	4876500	-0.732797045882968
chr16	4875600	4876600	-0.2251121575411432
chr16	4875700	4876700	-0.0658758983440433
chr16	4875800	4876800	0.78151565925277
chr16	4875900	4876900	0.9876812513517228
chr16	4876000	4877000	1.2246823347970126
chr16	4876100	4877100	1.7612517991327659
chr16	4876200	4877200	2.303012299649251
chr16	4876300	4877300	2.835441389394345
chr16	4876400	4877400	3.655974240755635
chr16	4876500	4877500	4.398884469578022
chr16	4876600	4877600	4.467738196481639
chr16	4876700	4877700	4.605577415295191
chr16	4876800	4877800	4.508032723804704
chr16	4876900	4877900	4.581416667764906
chr16	4877000	4878000	4.33059005512489
chr16	4877100	4878100	4.2150524653230175
chr16	4877200	4878200	4.1711560061076085
chr16	4877300	4878300	3.9238957077234446
chr16	4877400	4878400	4.20976264993411
chr16	4877500	4878500	3.5450727177672214
chr16	4877600	4878600	3.0299392289933365
chr16	4877700	4878700	3.2142536493116247
chr16	4877800	4878800	3.0724340158677834
chr16	4877900	4878900	2.8016128073124102
chr16	4878000	4879000	3.369952639086236
chr16	4878100	4879100	2.8462407074293274
chr16	4878200	4879200	3.3047010141835824
chr16	4878300	4879300	3.1380930239817
chr16	4878400	4879400	2.3126360180185213
chr16	4878500	4879500	2.045255201787805
chr16	4878600	4879600	2.171799846398403
chr16	4878700	4879700	2.475746963814141
chr16	4878800	4879800	2.588991635241963
chr16	4878900	4879900	2.9529465850721035
chr16	4879000	4880000	2.4638137558653788
chr16	4879100	4880100	2.2127341298247383
chr16	4879200	4880200	2.105276829105713
chr16	4879300	4880300	2.3190032954530344
chr16	4879400	4880400	2.848282267113341
chr16	4879500	4880500	3.3517698589192633
chr16	4879600	4880600	3.387543788420816
chr16	4879700	4880700	3.180663242178825
chr16	4879800	4880800	2.9576816726969626
chr16	4879900	4880900	2.939779706943579
chr16	4880000	4881000	2.96713905315845
chr16	4880100	4881100	2.4070429347644624
chr16	4880200	4881200	2.181157512515444
chr16	4880300	4881300	1.7892546506217504
chr16	4880400	4881400	1.551150639024939
chr16	4880500	4881500	1.0727289986353592
chr16	4880600	4881600	1.1035463629670903
chr16	4880700	4881700	1.2424875344399662
chr16	4880800	4881800	1.0677451185419962
chr16	4880900	4881900	0.8414427422816257
chr16	4881000	4882000	0.5953479538152446
chr16	4881100	4882100	1.2341326504051615
chr16	4881200	4882200	0.8403153814544884
chr16	4881300	4882300	1.2695988290888172
chr16	4881400	4882400	0.8998006567891941
chr16	4882700	4883700	2.9520994438015937
chr16	4882800	4883800	3.998492867477206
chr16	4882900	4883900	4.405989977602264
chr16	4883000	4884000	4.847852973136214
chr16	4883100	4884100	5.5933373368412616
chr16	4883200	4884200	6.0565091667761966
chr16	4883300	4884300	6.857030473203063
chr16	4883400	4884400	6.698864946138422
chr16	4883500	4884500	6.865814830322098
chr16	4883600	4884600	6.5794534613001225
chr16	4883700	4884700	5.90937648730713
chr16	4883800	4884800	5.4528705698619495
chr16	4883900	4884900	5.33192881016047
chr16	4884000	4885000	5.702976955244379
chr16	4884100	4885100	6.045988033435978
chr16	4884200	4885200	6.794127184945457
chr16	4884300	4885300	6.954555503071686
chr16	4884400	4885400	6.777170126871796
chr16	4884500	4885500	5.81307855496679
chr16	4884600	4885600	5.668730201352061
chr16	4884700	4885700	5.999427340151841
chr16	4884800	4885800	6.123776598777611
chr16	4884900	4885900	6.544436553527459
chr16	4885000	4886000	6.329512124651424
chr16	4885100	4886100	5.575298988484536
chr16	4885200	4886200	4.18862602704252
chr16	4885300	4886300	2.9291416438249747
chr16	4885400	4886400	2.4627432305509083
chr16	4885500	4886500	2.0153834396550465
chr16	4885600	4886600	1.3199125425775196
chr16	4885700	4886700	0.8588633574697542
chr16	4886700	4887700	0.2286153674130582
chr16	4886800	4887800	0.7925067504404003
chr16	4886900	4887900	1.0195251586500802
chr16	4887000	4888000	1.0453551018633749
chr16	4887100	4888100	1.2081260647561134
chr16	4887200	4888200	1.341642060182081
chr16	4887300	4888300	1.205330473816596
chr16	4887400	4888400	1.3932376730485372
chr16	4887500	4888500	0.7707462883005425
chr16	4888100	4889100	2.0003894765212458
chr16	4888200	4889200	1.6080084677284083
chr16	4889300	4890300	0.8724266527363338
chr16	4889400	4890400	1.0044396456313165
chr16	4889500	4890500	1.1963859150503942
chr16	4889600	4890600	0.3394220965823844
chr16	4890800	4891800	2.0692035798510524
chr16	4890900	4891900	1.8846273957268664
chr16	4891000	4892000	1.2472822840336646
chr16	4891100	4892100	1.7254900829686564
chr16	4891200	4892200	1.9677042633883681
chr16	4891300	4892300	2.0263146844621684
chr16	4891400	4892400	1.4702869132539464
chr16	4891500	4892500	1.826166859541776
chr16	4891600	4892600	2.052041659443596
chr16	4891700	4892700	1.7548063056778551
chr16	4895400	4896400	2.4271324950262083
chr16	4895500	4896500	2.3567864002390126
chr16	4895600	4896600	2.6387580379354105
chr16	4895700	4896700	2.6791157584870344
chr16	4895800	4896800	2.625753404082133
chr16	4895900	4896900	2.4539923818399645
chr16	4896000	4897000	2.47893180366719
chr16	4896100	4897100	2.529291135247928
chr16	4896200	4897200	2.4245542643002063
chr16	4897400	4898400	2.61487340490765
chr16	4897500	4898500	2.5230239066316402
chr16	4897600	4898600	2.16939704006628
chr16	4897700	4898700	2.1711873320786768
chr16	4897800	4898800	1.542434686923577
chr16	4897900	4898900	1.103104060056508
chr16	4898000	4899000	1.0915437203452127
chr16	4898100	4899100	1.6005105585082589
chr16	4898200	4899200	2.0202399222873058
chr16	4898300	4899300	2.1948898472077105
chr16	4898400	4899400	2.3650650444225336
chr16	4898500	4899500	2.430823537649192
chr16	4898600	4899600	2.8127987761909328
chr16	4899200	4900200	1.1340515537944196
chr16	4899300	4900300	0.7639252886532207
chr16	4899400	4900400	0.6571847480626797
chr16	4900500	4901500	1.3908505480065658
chr16	4900600	4901600	1.5317390579601708
chr16	4900700	4901700	1.667573754031305
chr16	4900800	4901800	1.6556466990123746
chr16	4900900	4901900	1.5045295022729972
chr16	4901000	4902000	1.628846017019367
chr16	4901100	4902100	1.6654384900205343
chr16	4901200	4902200	1.2853961455677907
chr16	4901300	4902300	1.965525591691213
chr16	4901400	4902400	3.024545711597364
chr16	4901500	4902500	3.5446021183997662
chr16	4901600	4902600	3.8068700394145427
chr16	4901700	4902700	4.253567219019768
chr16	4901800	4902800	4.282215364171196
chr16	4901900	4902900	4.348276451077904
chr16	4902000	4903000	4.034916345223203
chr16	4902100	4903100	3.2189000604894007
chr16	4902200	4903200	3.7811115778541033
chr16	4902300	4903300	3.7074442343955423
chr16	4902400	4903400	2.7464610953467488
chr16	4902500	4903500	2.485165713836327
chr16	4902600	4903600	1.2348241909330877
chr16	4902700	4903700	0.7645685556318834
chr16	4902800	4903800	0.40726067969770574
chr16	4902900	4903900	0.6808517979435948
chr16	4903000	4904000	1.181774101889556
chr16	4903100	4904100	2.236878043699425
chr16	4903200	4904200	1.4879890036442724
chr16	4903300	4904300	1.2269994127030517
chr16	4903400	4904400	1.0130726370446743
chr16	4903500	4904500	0.9438591911787546
chr16	4903600	4904600	1.7747159814759184
chr16	4903700	4904700	1.963981298268296
chr16	4903800	4904800	2.3823761182839713
chr16	4903900	4904900	2.073183524643284
chr16	4904000	4905000	1.95698641925143
chr16	4904100	4905100	2.1556642756098983
chr16	4904200	4905200	2.606881312223688
chr16	4904300	4905300	3.0627776021819084
chr16	4904400	4905400	3.5970925840754795
chr16	4904500	4905500	3.326454351035826
chr16	4904600	4905600	3.3044038682075354
chr16	4904700	4905700	3.377999891345985
chr16	4904800	4905800	3.3946915606842576
chr16	4904900	4905900	3.457244650845422
chr16	4905000	4906000	2.588636196431622
chr16	4905100	4906100	1.39964005140514
chr16	4905200	4906200	1.5154664158435818
chr16	4905300	4906300	1.8072843449765992
chr16	4905400	4906400	1.438761745341248
chr16	4905500	4906500	1.3354531820334694
chr16	4905600	4906600	1.3698831211898401
chr16	4905700	4906700	1.0434336248798308
chr16	4905800	4906800	1.4164808421759305
chr16	4905900	4906900	1.2517683734409857
chr16	4906000	4907000	1.5241042090863128
chr16	4906100	4907100	1.5906420536960757
chr16	4906400	4907400	1.363359346546229
chr16	4906500	4907500	2.1381716790468626
chr16	4907100	4908100	2.5908337514705555
chr16	4908100	4909100	-0.2507032236055358
chr16	4908200	4909200	-0.17926156465203666
chr16	4908300	4909300	0.5169616610405195
chr16	4908400	4909400	0.7669243542487619
chr16	4909400	4910400	0.36163918167363
chr16	4909500	4910500	-0.390689073639173
chr16	4909600	4910600	-0.2429559921818404
chr16	4909700	4910700	0.466825451171285
chr16	4909800	4910800	0.944089560576208
chr16	4909900	4910900	1.8510640974317432
chr16	4910000	4911000	2.0444911735400786
chr16	4910100	4911100	2.2187452603729563
chr16	4910200	4911200	2.9383741497524523
chr16	4910300	4911300	2.6472410022837662
chr16	4912200	4913200	-3.3851272669706565
chr16	4912300	4913300	-2.0854013061237047
chr16	4912400	4913400	-1.4922886689671868
chr16	4912500	4913500	-1.6983715597750797
chr16	4912600	4913600	-1.7850777694206414
chr16	4912700	4913700	-1.7374251637842255
chr16	4912800	4913800	-2.066264054518604
chr16	4912900	4913900	-0.4993319667005304
chr16	4913000	4914000	1.1834936828226554
chr16	4913100	4914100	1.6497462182381006
chr16	4913600	4914600	1.4013981611985218
chr16	4913700	4914700	1.3312118607302608
chr16	4913800	4914800	1.0408907689421498
chr16	4913900	4914900	1.4696628021296418
chr16	4914000	4915000	2.136631243090786
chr16	4914100	4915100	1.955021787205084
chr16	4914200	4915200	1.9955646570858605
chr16	4914300	4915300	1.8423110705070043
chr16	4914400	4915400	1.8620755823994048
chr16	4914500	4915500	2.6955070786626423
chr16	4914600	4915600	3.1974864332579886
chr16	4914700	4915700	3.3341430878287683
chr16	4914800	4915800	3.331483411061689
chr16	4914900	4915900	2.755596828086459
chr16	4915000	4916000	2.5301178662034296
chr16	4915100	4916100	2.3567756764247694
chr16	4915200	4916200	2.0980324052374892
chr16	4915300	4916300	2.3016537621549045
chr16	4915400	4916400	2.1789694614535
chr16	4915500	4916500	1.4214977214474946
chr16	4915600	4916600	0.7098807476535159
chr16	4915700	4916700	0.9528172263323668
chr16	4915800	4916800	1.0519889397665276
chr16	4915900	4916900	1.7428250207050686
chr16	4916000	4917000	1.3757457716061001
chr16	4916100	4917100	1.509821121564157
chr16	4916200	4917200	1.951646243953541
chr16	4916300	4917300	1.6155272625885937
chr16	4916400	4917400	0.9418903411830122
chr16	4916500	4917500	0.9705931218270082
chr16	4916600	4917600	0.9006111318859007
chr16	4916700	4917700	0.4505424800820018
chr16	4916800	4917800	1.1629642517466776
chr16	4916900	4917900	0.20601578760431105
chr16	4917000	4918000	0.047689882714591555
chr16	4917100	4918100	0.12103811078965145
chr16	4917200	4918200	-0.5007025837359961
chr16	4918600	4919600	0.9828522223897388
chr16	4918700	4919700	1.5017573388399648
chr16	4918800	4919800	1.5071992838053536
chr16	4918900	4919900	2.0123664342143788
chr16	4919000	4920000	1.5123417781962247
chr16	4919100	4920100	1.7700405825227994
chr16	4919200	4920200	1.5145159856885502
chr16	4919300	4920300	1.3481934826919553
chr16	4920400	4921400	0.9823442162015276
chr16	4920500	4921500	0.21256166980993726
chr16	4920600	4921600	0.9731215340639459
chr16	4920700	4921700	1.407058238178894
chr16	4920800	4921800	1.7860542810102251
chr16	4920900	4921900	2.5943473657494103
chr16	4921000	4922000	2.9511748624071465
chr16	4921100	4922100	3.1043859760628365
chr16	4921200	4922200	3.4273316498725146
chr16	4921300	4922300	3.601447501240259
chr16	4921400	4922400	3.855946509066325
chr16	4921500	4922500	3.4915158309663563
chr16	4921600	4922600	3.5775945733562002
chr16	4921700	4922700	2.944899626753718
chr16	4921800	4922800	2.5683212637992288
chr16	4921900	4922900	2.0670856156471107
chr16	4922000	4923000	2.009020482994724
chr16	4922100	4923100	1.6863726400207124
chr16	4922200	4923200	1.7366291710965722
chr16	4922300	4923300	1.929335252544124
chr16	4922400	4923400	1.809605942843049
chr16	4922500	4923500	2.617803489327238
chr16	4922600	4923600	2.454856576780461
chr16	4922700	4923700	2.315808855134232
chr16	4922800	4923800	1.861207340629464
chr16	4922900	4923900	2.107894280243432
chr16	4923000	4924000	1.7246051162840748
chr16	4923100	4924100	1.645929688811565
chr16	4923200	4924200	1.2785182578008616
chr16	4923300	4924300	0.6663164555354456
chr16	4923400	4924400	0.18849586830284115
chr16	4924700	4925700	1.8588028335581777
chr16	4924800	4925800	2.254773372382309
chr16	4924900	4925900	1.582252426713328
chr16	4925000	4926000	1.771161822098161
chr16	4925100	4926100	2.2516335650272548
chr16	4925200	4926200	1.8679911584546784
chr16	4925300	4926300	1.4818298602358324
chr16	4925400	4926400	1.1818674208434279
chr16	4925500	4926500	1.5711742313339268
chr16	4925600	4926600	1.0835668224130997
chr16	4925700	4926700	0.7075298751864416
chr16	4925800	4926800	0.33388239376487017
chr16	4926900	4927900	-1.6819906016005333
chr16	4927000	4928000	-1.6702440923479842
chr16	4927100	4928100	-1.5702095339440232
chr16	4927200	4928200	-1.5642146719370615
chr16	4927300	4928300	-1.6428397878642509
chr16	4927400	4928400	-2.1514725827698684
chr16	4927500	4928500	-1.9647298511466118
chr16	4927600	4928600	-2.127682557769647
chr16	4927700	4928700	-1.1083916272563523
chr16	4927800	4928800	-1.3817818067165997
chr16	4927900	4928900	-1.0283171598466556
chr16	4928000	4929000	-1.0082248021914872
chr16	4929100	4930100	-0.9917965743264257
chr16	4929200	4930200	-0.5176702026602853
chr16	4929300	4930300	-0.03529849672771883
chr16	4929400	4930400	0.05066916785572141
chr16	4929500	4930500	0.16188100107263906
chr16	4929600	4930600	0.1398128556802412
chr16	4929700	4930700	0.15458264494131455
chr16	4929800	4930800	0.7149314387051079
chr16	4929900	4930900	0.9824539379264128
chr16	4930000	4931000	1.003515591185873
chr16	4930100	4931100	1.0457750529484444
chr16	4930200	4931200	0.7943572566879372
chr16	4930300	4931300	0.5637924647607943
chr16	4930400	4931400	-0.04418486324306886
chr16	4930500	4931500	1.5366378783018455
chr16	4930600	4931600	2.291214485037211
chr16	4930700	4931700	1.2350874723127232
chr16	4930800	4931800	1.4249055087175022
chr16	4930900	4931900	1.7484254051763066
chr16	4931000	4932000	1.6248833904426632
chr16	4931100	4932100	1.8849790220093623
chr16	4931200	4932200	1.941766823505055
chr16	4931300	4932300	1.4935799444640978
chr16	4931400	4932400	2.034285959738269
chr16	4931500	4932500	0.7228381133898416
chr16	4931600	4932600	-0.4713578499672649
chr16	4931700	4932700	0.5913090599365163
chr16	4931800	4932800	0.8527100443627769
chr16	4931900	4932900	0.4626967815300275
chr16	4932000	4933000	0.7022618702394542
chr16	4932100	4933100	0.5118912097178316
chr16	4932200	4933200	0.9111150346010982
chr16	4932300	4933300	1.7030404015325198
chr16	4932400	4933400	0.968198398880396
chr16	4932500	4933500	0.8822722341163256
chr16	4932600	4933600	1.1272663741182327
chr16	4932700	4933700	1.0888482593613735
chr16	4932800	4933800	0.9101187970785825
chr16	4932900	4933900	0.7565715009942691
chr16	4933000	4934000	1.3722712393244438
chr16	4933100	4934100	1.5760084307809452
chr16	4933200	4934200	1.5588929489287595
chr16	4933300	4934300	1.2548335100459092
chr16	4933400	4934400	3.0466773040778943
chr16	4933500	4934500	3.351586117307912
chr16	4933600	4934600	3.4834435413041587
chr16	4933700	4934700	3.1515578773758213
chr16	4933800	4934800	3.260428980341382
chr16	4933900	4934900	3.379736268539052
chr16	4934000	4935000	2.826406956540282
chr16	4934100	4935100	2.9145012209590164
chr16	4934200	4935200	2.4697411910766203
chr16	4934300	4935300	2.354439891258908
chr16	4934400	4935400	1.2174402434572962
chr16	4937800	4938800	0.5250350546803588
chr16	4937900	4938900	0.6855936546830428
chr16	4938000	4939000	0.8034497507912702
chr16	4938100	4939100	0.5428583621273357
chr16	4938200	4939200	0.8507426332548532
chr16	4938300	4939300	1.3117020914336892
chr16	4938400	4939400	1.752371305173337
chr16	4938500	4939500	1.6479615650177741
chr16	4938600	4939600	1.7671483124400038
chr16	4938700	4939700	1.3551806152491706
chr16	4938800	4939800	1.2250174077658702
chr16	4938900	4939900	1.139148145186546
chr16	4939000	4940000	1.4439957456840633
chr16	4939100	4940100	1.8443374216347963
chr16	4939200	4940200	0.9910184007666264
chr16	4939300	4940300	0.8485057041741221
chr16	4939400	4940400	0.5080222659570187
chr16	4939500	4940500	0.0430359430537953
chr16	4939600	4940600	0.13852592587563722
chr16	4939700	4940700	0.5099745970335481
chr16	4939800	4940800	0.6844658314323109
chr16	4939900	4940900	0.7434285230990737
chr16	4940000	4941000	0.3606669505980598
chr16	4940100	4941100	0.2316163709112813
chr16	4940200	4941200	1.1559338838790243
chr16	4940300	4941300	0.9078587258336972
chr16	4941900	4942900	1.4881554981523315
chr16	4942000	4943000	1.137655535081748
chr16	4942100	4943100	1.0561714748015405
chr16	4942200	4943200	1.851529514602502
chr16	4942300	4943300	2.2144633724005125
chr16	4942400	4943400	2.573134821938589
chr16	4942500	4943500	2.37592654051241
chr16	4942600	4943600	2.4661721093482867
chr16	4942700	4943700	2.938325106159508
chr16	4942800	4943800	3.0349720063345966
chr16	4942900	4943900	3.245129569417445
chr16	4943000	4944000	3.5267118981015235
chr16	4943100	4944100	3.3865584633224124
chr16	4943200	4944200	2.964662066814555
chr16	4943300	4944300	2.192683808033728
chr16	4943400	4944400	1.9670518569500584
chr16	4943500	4944500	1.777551265007353
chr16	4943600	4944600	2.0375194582296734
chr16	4943700	4944700	1.6639707454555706
chr16	4943800	4944800	1.4801573726856807
chr16	4947100	4948100	2.4680714078268133
chr16	4947200	4948200	1.6683744991685476
chr16	4947300	4948300	1.9476976325094395
chr16	4947400	4948400	2.2357413115105755
chr16	4947500	4948500	2.4569321293384867
chr16	4947600	4948600	2.213588792654015
chr16	4947700	4948700	2.33973971615077
chr16	4947800	4948800	2.126353870474899
chr16	4947900	4948900	2.0167240249019756
chr16	4948000	4949000	2.5302810035255487
chr16	4948100	4949100	3.0366810076021737
chr16	4948200	4949200	3.73602868350432
chr16	4948300	4949300	3.8120809355669794
chr16	4948400	4949400	4.826916974813131
chr16	4948500	4949500	4.710471072513812
chr16	4948600	4949600	5.162006019542695
chr16	4948700	4949700	4.71390310625858
chr16	4948800	4949800	4.444552446238994
chr16	4948900	4949900	4.588784527491508
chr16	4950400	4951400	0.06932813351059215
chr16	4950600	4951600	-0.8416863808704799
chr16	4950700	4951700	-1.1997233548098036
chr16	4950800	4951800	-1.1864395184521122
chr16	4950900	4951900	-0.976851728079046
chr16	4951000	4952000	-0.7251400509993222
chr16	4954500	4955500	0.31751315143494346
chr16	4954600	4955600	1.0263141890737073
chr16	4954700	4955700	0.9478574236439772
chr16	4954800	4955800	0.8678416498242827
chr16	4954900	4955900	0.8109791902448229
chr16	4955000	4956000	0.6498507910324043
chr16	4955100	4956100	0.4644262630647684
chr16	4955200	4956200	0.6117501172762493
chr16	4955300	4956300	0.9006116026866806
chr16	4955400	4956400	1.1372960057071635
chr16	4955500	4956500	0.7581958440310019
chr16	4955600	4956600	0.22635019527392314
chr16	4955700	4956700	1.1083924974778814
chr16	4955800	4956800	1.0815505037890618
chr16	4955900	4956900	1.2528514974874732
chr16	4956000	4957000	2.044596447463847
chr16	4956100	4957100	1.4351135493934686
chr16	4956200	4957200	1.2753543821977351
chr16	4956300	4957300	1.1744918629049437
chr16	4956400	4957400	1.0199358874322246
chr16	4956500	4957500	0.8323038261171457
chr16	4956600	4957600	0.4988591590773786
chr16	4956700	4957700	-0.7914364046277987
chr16	4958300	4959300	2.2261438012898056
chr16	4958400	4959400	2.2450470299263547
chr16	4958500	4959500	1.5730468970924387
chr16	4958600	4959600	1.4402883484642537
chr16	4958700	4959700	1.2101008457394375
chr16	4958800	4959800	0.6412313121474149
chr16	4958900	4959900	0.4019740733773903
chr16	4959000	4960000	0.47138207559408307
chr16	4959100	4960100	0.11281776770397972
chr16	4959200	4960200	0.17877037890204606
chr16	4959300	4960300	-0.4281625528599776
chr16	4959400	4960400	-1.1119366741467291
chr16	4959500	4960500	-0.5395016575204123
chr16	4959600	4960600	0.07602725278258676
chr16	4959700	4960700	-0.32601741996831624
chr16	4959800	4960800	0.5937200243948757
chr16	4959900	4960900	0.7767345563113299
chr16	4960000	4961000	0.5157659654518755
chr16	4960100	4961100	0.9757031228178656
chr16	4960200	4961200	1.276676379516278
chr16	4960300	4961300	1.6294128006327502
chr16	4960400	4961400	1.8867514566358925
chr16	4960500	4961500	1.4759883018540334
chr16	4960600	4961600	0.8872859014433544
chr16	4960700	4961700	0.8219930238482146
chr16	4960800	4961800	1.2564710041774168
chr16	4960900	4961900	1.5442866474197599
chr16	4961000	4962000	2.349849074810036
chr16	4961100	4962100	2.0360186233558917
chr16	4962200	4963200	0.33821812751073543
chr16	4963400	4964400	-2.223596617760496
chr16	4963500	4964500	-1.729743665252338
chr16	4963600	4964600	-2.3310146317313447
chr16	4963700	4964700	-2.4803839290788816
chr16	4963800	4964800	-2.2921069056123637
chr16	4963900	4964900	-1.59558887619427
chr16	4964000	4965000	-1.4206795101365637
chr16	4964100	4965100	-1.4973252936198669
chr16	4964200	4965200	-0.6508179195463994
chr16	4964300	4965300	-0.6975605342338377
chr16	4964400	4965400	-0.4718576208164902
chr16	4964500	4965500	-0.6495036648520516
chr16	4964600	4965600	0.0970705955277855
chr16	4966300	4967300	-0.5694268582833633
chr16	4966400	4967400	-0.6426322486852005
chr16	4966500	4967500	-0.5748948166394862
chr16	4968800	4969800	0.18206466202998875
chr16	4968900	4969900	0.11514465354266873
chr16	4969000	4970000	-0.12228184334465951
chr16	4969100	4970100	-0.0012078050618281432
chr16	4969200	4970200	0.026010484413384008
chr16	4969300	4970300	0.2185150995415848
chr16	4969400	4970400	-0.4059100603553003
chr16	4969500	4970500	-1.232711968663866
chr16	4969600	4970600	-0.7364514978471999
chr16	4969700	4970700	-0.1832150151868612
chr16	4969800	4970800	-0.4610800898514056
chr16	4970200	4971200	0.4498313430406824
chr16	4973500	4974500	0.6321330281648312
chr16	4973600	4974600	0.6688075283602762
chr16	4973700	4974700	1.1067675758213964
chr16	4973800	4974800	1.014377452132022
chr16	4973900	4974900	1.0748660968557182
chr16	4974000	4975000	1.0625616006571876
chr16	4974100	4975100	1.1038648093319852
chr16	4975400	4976400	-1.7464435267997027
chr16	4975500	4976500	-1.8218352084786191
chr16	4975600	4976600	-2.0904342142996097
chr16	4975700	4976700	-1.4260137694254276
chr16	4975800	4976800	-0.8610458024637665
chr16	4975900	4976900	-1.0955027571427485
chr16	4976000	4977000	-0.22988116434184352
chr16	4976100	4977100	-0.09195490200280107
chr16	4976200	4977200	0.25671156318648525
chr16	4978500	4979500	0.4991907679055229
chr16	4978600	4979600	0.5328251880341345
chr16	4978700	4979700	0.6691371237720611
chr16	4978800	4979800	0.8936399318922128
chr16	4978900	4979900	1.3883619004859682
chr16	4979000	4980000	1.3703094701557237
chr16	4979100	4980100	1.4504939240768493
chr16	4979800	4980800	0.3290920917252385
chr16	4979900	4980900	0.837473023655938
chr16	4980000	4981000	1.2589990624043637
chr16	4980100	4981100	1.6014141263838833
chr16	4980200	4981200	1.7827228952138574
chr16	4981300	4982300	0.9999384588131348
chr16	4981400	4982400	1.3599399193987671
chr16	4981500	4982500	1.469202520872048
chr16	4981600	4982600	1.3444459953415644
chr16	4981700	4982700	2.01298630486046
chr16	4981800	4982800	2.462339903623097
chr16	4981900	4982900	2.5378417113138294
chr16	4982000	4983000	1.2890327728011908
chr16	4982100	4983100	1.1726606621560358
chr16	4982200	4983200	-0.08774330666343419
chr16	4982300	4983300	0.11655953472422695
chr16	4982400	4983400	0.031428383939241626
chr16	4982500	4983500	0.68060455719751
chr16	4982600	4983600	0.8775341581778899
chr16	4982700	4983700	0.03074577638874826
chr16	4982800	4983800	0.10747707179779628
chr16	4982900	4983900	0.29112023954407434
chr16	4983000	4984000	0.8744207887641501
chr16	4983100	4984100	0.32814103368979763
chr16	4983200	4984200	0.3568637436722624
chr16	4983300	4984300	0.7671340960855151
chr16	4983400	4984400	0.4594086578475526
chr16	4983500	4984500	-0.4972016743229133
chr16	4983600	4984600	-0.5664261227094992
chr16	4984800	4985800	0.5897305878161474
chr16	4984900	4985900	0.6494852827106673
chr16	4985000	4986000	0.7140246569946048
chr16	4985100	4986100	1.7746784046113402
chr16	4985200	4986200	1.868248214777452
chr16	4985300	4986300	1.6430147157251458
chr16	4985400	4986400	1.430054322325486
chr16	4985500	4986500	1.74867720459973
chr16	4985600	4986600	1.3889434881542464
chr16	4985700	4986700	1.5337179197808584
chr16	4985800	4986800	1.0687892485444674
chr16	4985900	4986900	1.1972865214145991
chr16	4986000	4987000	1.3123291702523403
chr16	4987300	4988300	5.335732512424007
chr16	4987400	4988400	5.618341729655367
chr16	4987500	4988500	4.933681357380097
chr16	4987600	4988600	3.684297272416
chr16	4987700	4988700	2.2900352100903216
chr16	4987800	4988800	0.9731184060241383
chr16	4987900	4988900	-0.25541255279480074
chr16	4988000	4989000	-0.8684208956772902
chr16	4988800	4989800	2.324573040740618
chr16	4988900	4989900	2.299317178043389
chr16	4989000	4990000	1.9312131266947548
chr16	4989100	4990100	1.6965150375251878
chr16	4989200	4990200	1.8986622175689143
chr16	4989300	4990300	2.1994431787492985
chr16	4989400	4990400	1.6187646866257894
chr16	4989500	4990500	1.0352769218150508
chr16	4989600	4990600	0.8018538155208764
chr16	4989700	4990700	0.6189105632855191
chr16	4989800	4990800	0.9225649959442592
chr16	4989900	4990900	1.6945918152493602
chr16	4990000	4991000	1.992137669664525
chr16	4990100	4991100	2.2730751070254867
chr16	4994000	4995000	2.049049476697228
chr16	4994100	4995100	2.1614197328800366
chr16	4994200	4995200	2.114378047658287
chr16	4994300	4995300	1.3429031266604654
chr16	4994400	4995400	1.4324210938632227
chr16	4994500	4995500	1.2093970560306164
chr16	4994600	4995600	1.1188593683290704
chr16	4994700	4995700	0.8071988383322567
chr16	4994800	4995800	0.4720338074018384
chr16	4994900	4995900	-0.2789241715513677
chr16	4995000	4996000	-0.23354722375454495
chr16	4995100	4996100	-0.5767607735570657
chr16	4995200	4996200	-0.4832199527647105
chr16	4995300	4996300	-0.07739289941156254
chr16	4995400	4996400	0.15703285951508136
chr16	4995500	4996500	0.8489296728565361
chr16	4995600	4996600	0.6947430088504359
chr16	4995700	4996700	0.4171265294515784
chr16	4995800	4996800	0.2775167496977815
chr16	4995900	4996900	0.7250216942012785
chr16	4996000	4997000	0.961246640526734
chr16	4996100	4997100	1.0896756538400858
chr16	4996200	4997200	0.6061936036248495
chr16	4996300	4997300	-0.16310558480218698
chr16	4996400	4997400	-1.0760360279025651
chr16	4996500	4997500	-1.5101143733407991
chr16	4996600	4997600	-1.4103525231018816
chr16	4996700	4997700	-1.174678746299366
chr16	4996800	4997800	-1.283750997992614
chr16	4996900	4997900	-2.131460584263857
chr16	4997000	4998000	-2.35555191113237
chr16	4997100	4998100	-2.5250634086729082
chr16	4997200	4998200	-2.2781810708930244
chr16	4997300	4998300	-1.9326599908814848
chr16	4997500	4998500	-1.1107843768817565
chr16	4998200	4999200	0.8345282578057529
chr16	4998300	4999300	1.167816338245001
chr16	4998400	4999400	1.0102693667118952
chr16	4998500	4999500	0.5400033943875627
chr16	4998600	4999600	-0.12816463852818105
chr16	4998700	4999700	-0.2705789754878851
chr16	4998800	4999800	0.1809346568940816
chr16	4998900	4999900	0.06780198071987224
chr16	4999000	5000000	-0.7190597812591076
chr16	4999100	5000100	0.14316952845582318
chr16	4999200	5000200	0.15213623575471202
chr16	4999300	5000300	-0.579188068617369
chr16	4999400	5000400	-0.7509375106447628
chr16	4999500	5000500	-0.5569668778282943
chr16	4999600	5000600	-0.7304092479355053
chr16	4999700	5000700	-0.6033247750709755
chr16	4999800	5000800	-1.3529543512529918
chr16	4999900	5000900	-0.7465441072028125
chr16	5000000	5001000	-0.2628895751259429
chr16	5000100	5001100	-0.6492609555081645
chr16	5000200	5001200	-1.1490209388998431
chr16	5000300	5001300	-0.969221436513391
chr16	5000400	5001400	-0.7431577876436058
chr16	5000500	5001500	-1.2836284981838124
chr16	5000600	5001600	-0.8987841663070617
chr16	5000700	5001700	-1.2097378013541138
chr16	5000800	5001800	-1.6250216655118026
chr16	5000900	5001900	-2.4698952663325424
chr16	5001000	5002000	-2.715375070006111
chr16	5001100	5002100	-3.0881627069097166
chr16	5001200	5002200	-3.2553900796601067
chr16	5001300	5002300	-2.85393172487955
chr16	5001400	5002400	-2.9279281159609547
chr16	5001500	5002500	-2.1349778074549404
chr16	5001600	5002600	-2.3667100801435184
chr16	5001700	5002700	-1.3371882366039225
chr16	5001800	5002800	-1.170835419289074
chr16	5001900	5002900	-1.6357167169857385
chr16	5002000	5003000	-1.6805377128168109
chr16	5002100	5003100	-1.7103692569485258
chr16	5002200	5003200	-1.6861079071002745
chr16	5002300	5003300	-1.0703570961389326
chr16	5002400	5003400	-0.8894229463938825
chr16	5002500	5003500	-0.2955468227466495
chr16	5002600	5003600	0.3956891657725669
chr16	5002700	5003700	-0.42625293253277824
chr16	5002900	5003900	-0.9229063495368396
chr16	5003000	5004000	0.01965123267600946
chr16	5003100	5004100	-0.35559136658712065
chr16	5003200	5004200	-0.6712755688040871
chr16	5003300	5004300	-1.5565417406464168
chr16	5003400	5004400	-1.4125443153961783
chr16	5003500	5004500	-1.3223685469179902
chr16	5003600	5004600	-1.6437475681266516
chr16	5003700	5004700	-1.3466810650874088
chr16	5003800	5004800	-0.6954601161102885
chr16	5003900	5004900	-0.07665850053945594
chr16	5004000	5005000	-0.8955318126796197
chr16	5004100	5005100	-0.2073617358081212
chr16	5004200	5005200	0.1238565289381426
chr16	5004300	5005300	-0.4548905454951956
chr16	5005700	5006700	-1.533904902537529
chr16	5005800	5006800	-1.9277378644265704
chr16	5005900	5006900	-1.6555557473928553
chr16	5006000	5007000	-1.177192572337006
chr16	5006100	5007100	-0.6538974358565544
chr16	5006200	5007200	-0.5899870465882946
chr16	5006300	5007300	0.32588340138593314
chr16	5006400	5007400	0.12518912797654652
chr16	5006500	5007500	0.7376276290852308
chr16	5006600	5007600	1.3793113992761403
chr16	5006700	5007700	1.270288698389786
chr16	5006800	5007800	1.5429472465910958
chr16	5007800	5008800	1.7199668956707632
chr16	5007900	5008900	1.724493915562514
chr16	5008000	5009000	1.79392841377821
chr16	5008100	5009100	1.9327490822566304
chr16	5008200	5009200	1.8730547170633016
chr16	5008300	5009300	1.3690467405611666
chr16	5008400	5009400	0.4805259290461466
chr16	5008500	5009500	0.15581743276309634
chr16	5008600	5009600	-1.2870617650923628
chr16	5008700	5009700	-1.3170090634393108
chr16	5008800	5009800	-1.3208340047918214
chr16	5008900	5009900	-1.4239518816459698
chr16	5009000	5010000	-1.6006948045173002
chr16	5009100	5010100	-1.9074335659584984
chr16	5009200	5010200	-1.7616440655662726
chr16	5010200	5011200	-1.4944710278708078
chr16	5010300	5011300	-1.3152736973891772
chr16	5010400	5011400	-1.3027646451767576
chr16	5010500	5011500	-0.6926462650323875
chr16	5011200	5012200	-2.37321067583608
chr16	5011300	5012300	-3.0509523315113167
chr16	5011400	5012400	-2.192898792911616
chr16	5011500	5012500	-2.725650866224215
chr16	5011600	5012600	-2.5748082943983817
chr16	5011700	5012700	-2.116763416955473
chr16	5011800	5012800	-0.6766861191500535
chr16	5011900	5012900	-0.7214044373125248
chr16	5012000	5013000	-0.45098503478005497
chr16	5012100	5013100	-0.7727833956959589
chr16	5012200	5013200	-0.5041264479563509
chr16	5012300	5013300	0.2969433944999158
chr16	5012400	5013400	-0.5728827988043691
chr16	5012500	5013500	-0.11186273860588153
chr16	5015500	5016500	-0.6647605688097403
chr16	5015600	5016600	-0.4155774287981043
chr16	5015700	5016700	-0.3038050286738601
chr16	5015800	5016800	-0.1293145360856684
chr16	5015900	5016900	-0.2732770763357275
chr16	5016000	5017000	0.14573458145025522
chr16	5016100	5017100	-0.217690897969696
chr16	5017200	5018200	-0.6675338277530766
chr16	5017300	5018300	-0.2544567038010354
chr16	5019300	5020300	1.8406944512230383
chr16	5019400	5020400	2.0984714878967274
chr16	5019500	5020500	2.5637695507385496
chr16	5019600	5020600	2.9824958726503352
chr16	5019700	5020700	3.363467554290275
chr16	5019800	5020800	3.6321254391836906
chr16	5019900	5020900	3.7103454220143535
chr16	5020000	5021000	3.1851232716661553
chr16	5020100	5021100	3.6565372970729775
chr16	5020200	5021200	3.7915379942960894
chr16	5020300	5021300	4.018070358658556
chr16	5020400	5021400	3.9910247890466537
chr16	5020500	5021500	4.1109955515074645
chr16	5020600	5021600	3.9348320964872254
chr16	5020700	5021700	3.5154436868642467
chr16	5020800	5021800	2.7637608085132945
chr16	5020900	5021900	2.476962776385756
chr16	5021000	5022000	2.971823768675088
chr16	5021100	5022100	2.8519794947825474
chr16	5021200	5022200	2.6572194192976566
chr16	5021300	5022300	2.3347599190508426
chr16	5021400	5022400	2.6490674624817423
chr16	5021500	5022500	2.2100793817439826
chr16	5021600	5022600	1.9225051985359896
chr16	5021700	5022700	1.7318294100448486
chr16	5021800	5022800	2.3496767896965745
chr16	5021900	5022900	2.5706006745106538
chr16	5022000	5023000	2.9461720998547807
chr16	5022100	5023100	2.4783526669674782
chr16	5022200	5023200	2.6992646551466914
chr16	5022300	5023300	2.7611387826249176
chr16	5022400	5023400	2.472678141311276
chr16	5022500	5023500	2.455176340867361
chr16	5022600	5023600	2.9580326027846744
chr16	5022700	5023700	3.4792018201531607
chr16	5022800	5023800	3.3384294917170894
chr16	5022900	5023900	3.2350278662271754
chr16	5023000	5024000	2.886986638732542
chr16	5023100	5024100	2.977362243626064
chr16	5023200	5024200	2.6458965164948856
chr16	5023300	5024300	2.4724250021530283
chr16	5023400	5024400	2.3721795668690606
chr16	5025400	5026400	2.5746882309530807
chr16	5025500	5026500	3.1704266773233183
chr16	5025600	5026600	2.629477244515962
chr16	5025700	5026700	3.1656306237246388
chr16	5026000	5027000	2.650206889255912
chr16	5026100	5027100	2.3644118147932005
chr16	5026200	5027200	2.6460690840552554
chr16	5026300	5027300	3.1516726613164594
chr16	5026400	5027400	3.0231072073388434
chr16	5026500	5027500	2.580010489113294
chr16	5026600	5027600	2.748152061732425
chr16	5026700	5027700	2.8276021785342205
chr16	5026800	5027800	2.5685233986398264
chr16	5026900	5027900	2.758472459078745
chr16	5027000	5028000	2.663603725470444
chr16	5027100	5028100	3.7131482578702433
chr16	5027200	5028200	4.2039719466713406
chr16	5027700	5028700	3.5413250351644816
chr16	5028000	5029000	3.837707181416826
chr16	5028100	5029100	2.980043614055239
chr16	5028200	5029200	2.097919462909581
chr16	5028300	5029300	2.2644661064523595
chr16	5028400	5029400	2.4376451225218405
chr16	5028500	5029500	1.8130711352998918
chr16	5028600	5029600	1.9182927539018797
chr16	5028700	5029700	1.816599010990651
chr16	5028800	5029800	1.9017878827883241
chr16	5028900	5029900	1.7131263447628569
chr16	5029000	5030000	1.7794930652093341
chr16	5029100	5030100	2.1119591268370534
chr16	5029200	5030200	1.747560378184875
chr16	5029300	5030300	1.3117921704651139
chr16	5029400	5030400	1.0554425068942064
chr16	5029500	5030500	1.8013409296221812
chr16	5029600	5030600	2.279266883113229
chr16	5029700	5030700	1.9341850926175188
chr16	5029800	5030800	1.829864771751496
chr16	5029900	5030900	1.4151316695621097
chr16	5030000	5031000	1.4379595660128666
chr16	5030100	5031100	0.7305240999659991
chr16	5030200	5031200	1.2516984627911272
chr16	5030300	5031300	1.49381042300874
chr16	5030400	5031400	2.0319608189611365
chr16	5030500	5031500	2.0566679634799487
chr16	5030600	5031600	1.2932877971464194
chr16	5030700	5031700	2.0552966835324646
chr16	5030800	5031800	2.0986769221400223
chr16	5030900	5031900	2.719653097376056
chr16	5031000	5032000	2.524225151927163
chr16	5031100	5032100	2.485827007406395
chr16	5031200	5032200	2.0254972139933884
chr16	5031300	5032300	1.5267213914724551
chr16	5031400	5032400	1.2487895948222107
chr16	5031500	5032500	0.5986648555366649
chr16	5031600	5032600	0.8549116995275867
chr16	5031700	5032700	0.3059717019141412
chr16	5031800	5032800	0.05243486644426072
chr16	5031900	5032900	-0.4604472116890512
chr16	5032000	5033000	-0.4302600072656099
chr16	5032100	5033100	0.07656739096988742
chr16	5032200	5033200	-0.00768384762669222
chr16	5032300	5033300	1.160728744704032
chr16	5032400	5033400	1.3149204889835466
chr16	5032500	5033500	2.367499054226022
chr16	5032600	5033600	3.054204440176026
chr16	5032700	5033700	2.9248740056224105
chr16	5032800	5033800	3.4324351927307344
chr16	5032900	5033900	3.910932210122661
chr16	5033000	5034000	4.160173719341956
chr16	5033100	5034100	4.119028730342214
chr16	5033200	5034200	4.092635386145869
chr16	5033300	5034300	3.4348657398841693
chr16	5033400	5034400	2.6837676229925305
chr16	5033500	5034500	2.0430231619931614
chr16	5033600	5034600	1.1888831952640584
chr16	5033700	5034700	1.1882885217704031
chr16	5033800	5034800	0.4634820061416354
chr16	5033900	5034900	0.4568457084315109
chr16	5034000	5035000	0.4690966854355956
chr16	5034100	5035100	0.2761892285866045
chr16	5034200	5035200	0.3349218823222461
chr16	5034300	5035300	0.4516131799861514
chr16	5034400	5035400	0.8124510083470082
chr16	5034500	5035500	0.8279180367902409
chr16	5034600	5035600	0.4743983811172993
chr16	5034700	5035700	0.05484982348079402
chr16	5034800	5035800	0.4381367310358961
chr16	5034900	5035900	0.6828630529586238
chr16	5035000	5036000	0.19492078948886812
chr16	5035100	5036100	-0.5135566385685608
chr16	5035200	5036200	0.020547293684073903
chr16	5035300	5036300	-0.34414861375573125
chr16	5035400	5036400	-0.3209622090212588
chr16	5035500	5036500	-0.5988560589024382
chr16	5035600	5036600	0.2815833858547652
chr16	5035700	5036700	0.23669526221484635
chr16	5035800	5036800	0.003566963284192935
chr16	5035900	5036900	-0.33935635998804564
chr16	5036000	5037000	0.19817521220929146
chr16	5036100	5037100	0.7532561473455078
chr16	5036200	5037200	-0.15714154210946024
chr16	5036300	5037300	0.4258856109936657
chr16	5036400	5037400	0.4234821987048376
chr16	5036500	5037500	0.7069637378247385
chr16	5036600	5037600	0.25123651699779026
chr16	5036700	5037700	1.0154428339008872
chr16	5036800	5037800	1.0952302847725477
chr16	5036900	5037900	1.0092336964781432
chr16	5037000	5038000	1.0060981076930446
chr16	5037100	5038100	1.1512012481209168
chr16	5037200	5038200	1.993391786295701
chr16	5038300	5039300	0.9948308158935418
chr16	5038400	5039400	1.162504302913655
chr16	5038500	5039500	0.6476697824086826
chr16	5038600	5039600	0.20513796479037802
chr16	5038700	5039700	0.2491408790754684
chr16	5038800	5039800	0.12912121143649366
chr16	5038900	5039900	0.16616939536565425
chr16	5039000	5040000	0.25837295990216613
chr16	5039100	5040100	0.2008987671500904
chr16	5039200	5040200	-0.0691719737672517
chr16	5039300	5040300	-0.08634240472036278
chr16	5039400	5040400	0.046130134265126674
chr16	5039500	5040500	0.3933608264870806
chr16	5039600	5040600	0.9374306204245926
chr16	5039700	5040700	1.4681858979591398
chr16	5039800	5040800	1.5795609815649367
chr16	5039900	5040900	1.1893055759719873
chr16	5040000	5041000	0.9988728952317094
chr16	5040100	5041100	0.9610962070749868
chr16	5040200	5041200	0.9792941186165997
chr16	5040300	5041300	0.7540817563531652
chr16	5040400	5041400	0.4826977322546752
chr16	5040500	5041500	0.7531200768881912
chr16	5040600	5041600	0.12111946421515085
chr16	5041600	5042600	2.0456877816010515
chr16	5041700	5042700	2.2810943307284943
chr16	5041800	5042800	2.342007529193042
chr16	5041900	5042900	2.8954130055535625
chr16	5042000	5043000	4.2322295757857855
chr16	5042100	5043100	3.6869378982636487
chr16	5042200	5043200	3.8400050640937344
chr16	5042300	5043300	3.9450123798780368
chr16	5042400	5043400	3.9472507765507054
chr16	5042500	5043500	3.909864861992713
chr16	5042600	5043600	4.052984583661579
chr16	5042700	5043700	3.6756846358527886
chr16	5042800	5043800	3.0422386575698455
chr16	5042900	5043900	2.1560834446259283
chr16	5043000	5044000	0.8863392122882852
chr16	5043100	5044100	1.1902360630884274
chr16	5043200	5044200	1.2211421774896771
chr16	5043300	5044300	1.2440451813711275
chr16	5043400	5044400	1.4275328443533761
chr16	5043500	5044500	1.043542543575508
chr16	5043600	5044600	0.9211789499776198
chr16	5043700	5044700	0.6480163923246508
chr16	5043800	5044800	0.7631670062229021
chr16	5043900	5044900	1.5825857666119922
chr16	5044000	5045000	1.64356229038808
chr16	5044100	5045100	1.6998799243931202
chr16	5044200	5045200	1.6390285239180786
chr16	5044300	5045300	1.5677333769593331
chr16	5044400	5045400	0.6773343883545989
chr16	5044500	5045500	-0.3609054124360211
chr16	5044600	5045600	-0.77367682100044
chr16	5044700	5045700	-0.8527766712861949
chr16	5044800	5045800	-0.5810342042691006
chr16	5044900	5045900	-1.2225363183368718
chr16	5045000	5046000	-0.5095855997257751
chr16	5045100	5046100	-0.19709638891287973
chr16	5045200	5046200	-0.3201712979110893
chr16	5045300	5046300	0.012272090961956118
chr16	5045400	5046400	0.07719633549087278
chr16	5045500	5046500	0.7483902516023566
chr16	5045600	5046600	1.1457787592436437
chr16	5045700	5046700	1.3226613732915395
chr16	5045800	5046800	1.8181258249929269
chr16	5045900	5046900	1.9167843944923493
chr16	5046000	5047000	1.4191789004376987
chr16	5046100	5047100	1.329413353733882
chr16	5046200	5047200	1.352100580982507
chr16	5046300	5047300	1.0449520132774626
chr16	5046400	5047400	1.0947244032169787
chr16	5046500	5047500	1.1188703554794606
chr16	5046600	5047600	0.5615949023297173
chr16	5046700	5047700	0.4426567642707375
chr16	5046800	5047800	0.09232346320939476
chr16	5046900	5047900	0.2637483098123871
chr16	5047000	5048000	0.22499373847528398
chr16	5047100	5048100	0.3504228024679639
chr16	5047200	5048200	0.4244941337776731
chr16	5047300	5048300	0.2880329718077883
chr16	5047400	5048400	0.1854291426032644
chr16	5047500	5048500	0.28313137436000796
chr16	5047600	5048600	0.6265651795362284
chr16	5047700	5048700	0.7223695601350489
chr16	5047800	5048800	0.5991760115571094
chr16	5047900	5048900	0.32138878469854826
chr16	5048000	5049000	0.29169291785716994
chr16	5048100	5049100	0.006790530546307453
chr16	5048200	5049200	-0.20974992572976808
chr16	5048300	5049300	-0.10390336843352124
chr16	5048400	5049400	-0.3350557720619961
chr16	5048500	5049500	-0.3764063377310744
chr16	5049200	5050200	-0.26627514417404297
chr16	5049300	5050300	0.07345483457218317
chr16	5049400	5050400	0.08944668916406705
chr16	5049500	5050500	0.29412174913945943
chr16	5049600	5050600	0.7490688825508609
chr16	5049700	5050700	0.49905900777242
chr16	5049800	5050800	0.5521374186022631
chr16	5049900	5050900	0.2881284874436293
chr16	5050000	5051000	0.4225310634440817
chr16	5050100	5051100	1.0642024779103685
chr16	5050200	5051200	0.3812811506098216
chr16	5050300	5051300	-0.366130395284162
chr16	5050400	5051400	-0.4822432192945126
chr16	5050500	5051500	-0.3680293932729443
chr16	5050600	5051600	-0.7353542589155463
chr16	5050700	5051700	-0.35870760124822776
chr16	5050800	5051800	-0.5473211032706665
chr16	5050900	5051900	-0.044982759349440016
chr16	5051000	5052000	-0.09933678755779182
chr16	5052100	5053100	-1.3730624222827366
chr16	5052200	5053200	-1.2141650569459124
chr16	5052300	5053300	-1.7999096923971298
chr16	5052400	5053400	-1.5293864609311625
chr16	5052500	5053500	-1.3775369772811656
chr16	5052600	5053600	-1.1744873332017902
chr16	5052700	5053700	-0.5101262867449651
chr16	5052800	5053800	0.02703971470121247
chr16	5052900	5053900	0.2898819649445203
chr16	5053000	5054000	0.7713739330128614
chr16	5053100	5054100	1.0063634305169582
chr16	5053200	5054200	1.5341194000689642
chr16	5053300	5054300	1.9233731371731988
chr16	5053400	5054400	2.044315454460735
chr16	5053500	5054500	1.556372393945577
chr16	5053600	5054600	1.160532610758531
chr16	5053700	5054700	1.0406686689505642
chr16	5053800	5054800	1.0768759371325
chr16	5053900	5054900	0.6644816071895983
chr16	5054000	5055000	0.8091487976688343
chr16	5054100	5055100	1.1510202089293302
chr16	5054200	5055200	0.8555310583044755
chr16	5054300	5055300	1.1260069921620504
chr16	5054400	5055400	1.579814490947658
chr16	5054500	5055500	1.942662347271248
chr16	5054600	5055600	2.383021806914557
chr16	5054700	5055700	2.2333134096076743
chr16	5054800	5055800	2.0449661940260797
chr16	5054900	5055900	2.2554489522973107
chr16	5055000	5056000	3.0707640690575455
chr16	5055600	5056600	1.6424017528548176
chr16	5055700	5056700	1.6536457936238953
chr16	5055800	5056800	1.6695913503124495
chr16	5055900	5056900	1.9779951798363549
chr16	5056000	5057000	0.8174810201527503
chr16	5056100	5057100	0.6842079195660553
chr16	5056200	5057200	0.6972080767140659
chr16	5056300	5057300	0.8818909243806757
chr16	5056400	5057400	1.1768038824578602
chr16	5056500	5057500	1.1800907610208895
chr16	5056600	5057600	1.5845554308494991
chr16	5057400	5058400	0.3254158220658877
chr16	5057500	5058500	-0.15297289115525695
chr16	5057600	5058600	-0.5282433333199119
chr16	5057700	5058700	0.1264363770027283
chr16	5057800	5058800	0.5309664991907453
chr16	5057900	5058900	0.22370970854997665
chr16	5058000	5059000	0.5532284242549259
chr16	5058100	5059100	0.6070311104084067
chr16	5058200	5059200	1.4160110227530849
chr16	5058300	5059300	1.6670470796780856
chr16	5058400	5059400	1.986983967911156
chr16	5058500	5059500	1.9505055017761683
chr16	5058600	5059600	2.4001880859612124
chr16	5058700	5059700	1.930899882144961
chr16	5058800	5059800	1.7113489766341143
chr16	5058900	5059900	2.4591234853581443
chr16	5059000	5060000	2.3059975458503716
chr16	5059100	5060100	3.2090798807477903
chr16	5059200	5060200	2.9823159089977547
chr16	5059300	5060300	2.544354711053811
chr16	5059400	5060400	2.4111895185405823
chr16	5059500	5060500	2.4229950205898008
chr16	5059600	5060600	1.8250781816361104
chr16	5059700	5060700	2.0787251687221056
chr16	5059800	5060800	1.9372481037052327
chr16	5059900	5060900	1.309502405523583
chr16	5060000	5061000	1.5258866341594726
chr16	5060100	5061100	0.7861692042501309
chr16	5060200	5061200	0.2749191201729009
chr16	5061500	5062500	1.7778786489901068
chr16	5061600	5062600	2.052944310648899
chr16	5061700	5062700	1.4009546466247338
chr16	5061800	5062800	0.7909996012056707
chr16	5061900	5062900	0.4303239753114632
chr16	5062000	5063000	0.7103454188208121
chr16	5062100	5063100	1.0047746789138785
chr16	5062200	5063200	1.5641442632315252
chr16	5062300	5063300	1.97150716115623
chr16	5062400	5063400	2.3332659628074763
chr16	5062500	5063500	1.9905422483223825
chr16	5062600	5063600	1.8625822920200887
chr16	5062700	5063700	2.5725365875934196
chr16	5062800	5063800	3.0522222058748505
chr16	5062900	5063900	3.743651286781212
chr16	5063000	5064000	3.7150126385550797
chr16	5063100	5064100	3.6221495031577855
chr16	5063200	5064200	3.839454593276688
chr16	5063300	5064300	3.115365175514722
chr16	5063400	5064400	2.349495834865768
chr16	5063500	5064500	2.366498943469917
chr16	5063600	5064600	2.1253318443369715
chr16	5063700	5064700	1.9508233437539613
chr16	5063800	5064800	1.9804488999863463
chr16	5063900	5064900	1.0559222223483449
chr16	5064000	5065000	1.0013932816287296
chr16	5064100	5065100	0.7499935658926118
chr16	5066700	5067700	2.694452973470318
chr16	5066800	5067800	3.6946906846015017
chr16	5066900	5067900	3.968469686841712
chr16	5067000	5068000	3.734996522237764
chr16	5067100	5068100	3.750947699456812
chr16	5067200	5068200	3.9174011213472086
chr16	5067300	5068300	4.341426673888597
chr16	5067400	5068400	4.335853437769965
chr16	5067500	5068500	4.241505320411264
chr16	5067600	5068600	3.831636447256357
chr16	5067700	5068700	3.2507998352076446
chr16	5067800	5068800	2.289180773984446
chr16	5067900	5068900	1.97807968182274
chr16	5068000	5069000	2.360450680711169
chr16	5068100	5069100	2.37324938407604
chr16	5068200	5069200	1.9883209884435031
chr16	5068300	5069300	1.9208462663209551
chr16	5068400	5069400	1.7961082517491276
chr16	5068500	5069500	1.6349681511316176
chr16	5068600	5069600	2.1144821347633918
chr16	5068700	5069700	1.9183247365195133
chr16	5068800	5069800	1.7437514849011686
chr16	5068900	5069900	2.1309133506127207
chr16	5069000	5070000	2.594980689483656
chr16	5069100	5070100	2.185207198766728
chr16	5069200	5070200	2.5101509833157105
chr16	5069300	5070300	2.58064344919675
chr16	5069400	5070400	3.0678822436128983
chr16	5069500	5070500	3.0523698044706182
chr16	5069600	5070600	2.5529613367680226
chr16	5069700	5070700	2.3088586395289714
chr16	5069800	5070800	2.409847966303924
chr16	5069900	5070900	1.9687990737038013
chr16	5070000	5071000	1.5874590285741412
chr16	5070100	5071100	2.058013616682005
chr16	5070200	5071200	1.8859047672930591
chr16	5070300	5071300	1.3423471243838658
chr16	5070400	5071400	0.4482419781331814
chr16	5070500	5071500	0.2997988229009085
chr16	5070600	5071600	0.40151018321401627
chr16	5070700	5071700	0.407326245257555
chr16	5070800	5071800	0.8112741871812069
chr16	5072300	5073300	-0.6809299743947803
chr16	5072400	5073400	-0.7428763410329151
chr16	5072500	5073500	-0.8693730309819797
chr16	5072600	5073600	-0.963567823291371
chr16	5072700	5073700	-0.8512740667825406
chr16	5072800	5073800	-0.6948053576030138
chr16	5072900	5073900	-0.7428633085266321
chr16	5073500	5074500	1.9312825308248656
chr16	5073600	5074600	2.240286633052873
chr16	5073700	5074700	2.5800500284384125
chr16	5073800	5074800	1.9211951239381184
chr16	5073900	5074900	1.9530962928416
chr16	5074000	5075000	0.9226447074855393
chr16	5074100	5075100	0.6435245337166354
chr16	5074200	5075200	0.6261453627724051
chr16	5074300	5075300	0.059569828690464725
chr16	5074400	5075400	-0.5036101806868051
chr16	5074500	5075500	-0.4730329309763306
chr16	5074600	5075600	-1.208080686243625
chr16	5074700	5075700	-1.6604302316726898
chr16	5074800	5075800	-1.3012858010139383
chr16	5078800	5079800	0.3459140110008123
chr16	5078900	5079900	0.5990117639670215
chr16	5079000	5080000	-0.0483250169488523
chr16	5079100	5080100	-0.5150384383894921
chr16	5079200	5080200	-0.4450589238239498
chr16	5079300	5080300	-0.7632317663870305
chr16	5079400	5080400	-0.6008108247758802
chr16	5079500	5080500	-1.0848352825705179
chr16	5079600	5080600	-0.877687948523304
chr16	5079700	5080700	-1.2333826513034152
chr16	5081100	5082100	1.5362060101032995
chr16	5081200	5082200	1.2238032845259574
chr16	5081300	5082300	0.9756810068156556
chr16	5081400	5082400	0.9826066815233112
chr16	5081500	5082500	0.7655662608002698
chr16	5081600	5082600	0.7975366617535369
chr16	5081700	5082700	0.7139254116519946
chr16	5081800	5082800	0.8527861444806709
chr16	5081900	5082900	0.4393146168558813
chr16	5082000	5083000	0.24303939321571777
chr16	5082100	5083100	-0.049472083424755744
chr16	5082200	5083200	-0.04570257971969245
chr16	5082300	5083300	0.42839665094485296
chr16	5082400	5083400	1.1312137908596307
chr16	5082500	5083500	0.7045445514975086
chr16	5082600	5083600	0.5359185164151897
chr16	5082700	5083700	0.5244351284850416
chr16	5082800	5083800	1.052919137951376
chr16	5082900	5083900	1.6371789666436598
chr16	5083000	5084000	1.955387667993082
chr16	5083100	5084100	2.3858043552369543
chr16	5083200	5084200	2.271706531020353
chr16	5083300	5084300	2.0367139892336086
chr16	5083400	5084400	1.3091931380488837
chr16	5083500	5084500	1.970074283540764
chr16	5083600	5084600	2.2254440117207857
chr16	5083700	5084700	2.4864127986020566
chr16	5083800	5084800	1.4291323712862876
chr16	5086400	5087400	0.7087462946068973
chr16	5086500	5087500	-0.4815614165459814
chr16	5086600	5087600	-0.06699915896888073
chr16	5086700	5087700	0.22488602799883475
chr16	5088000	5089000	-0.7878649991690204
chr16	5088100	5089100	-1.1362055298472558
chr16	5088200	5089200	-0.31412216023985906
chr16	5088300	5089300	-0.2323239657249868
chr16	5088400	5089400	-0.1882873972036413
chr16	5088500	5089500	-0.39306283998203134
chr16	5088600	5089600	-0.05002086230706847
chr16	5088700	5089700	0.2891065189100831
chr16	5088800	5089800	0.2515931615890594
chr16	5088900	5089900	0.1240271061491063
chr16	5089000	5090000	1.172422312002518
chr16	5089100	5090100	2.5588052901395533
chr16	5089200	5090200	2.4656090300625206
chr16	5089300	5090300	2.4890980941405307
chr16	5089400	5090400	3.4959979992727743
chr16	5089500	5090500	4.807497437727796
chr16	5089600	5090600	5.54975108522936
chr16	5089700	5090700	5.014373405330843
chr16	5089800	5090800	4.331747429536604
chr16	5089900	5090900	4.876077641091022
chr16	5090000	5091000	4.057423901678604
chr16	5090100	5091100	3.7193788619633215
chr16	5090200	5091200	2.8420926836985916
chr16	5090300	5091300	2.4735012919294648
chr16	5090400	5091400	1.5775014305715462
chr16	5090500	5091500	0.3719326228489953
chr16	5090600	5091600	0.08534024641657025
chr16	5090700	5091700	-0.06372907566342152
chr16	5090800	5091800	-0.12317480753917275
chr16	5090900	5091900	0.08716649991453687
chr16	5091000	5092000	0.08383078452795326
chr16	5091100	5092100	-0.36326361487323217
chr16	5091200	5092200	-0.2971756944741645
chr16	5091300	5092300	-0.20500769394066584
chr16	5091400	5092400	-0.020206472999895902
chr16	5091500	5092500	0.034910031339557265
chr16	5091600	5092600	0.0491168271295058
chr16	5091700	5092700	0.5283189456912354
chr16	5091800	5092800	1.156263116622026
chr16	5093400	5094400	2.3230472422620942
chr16	5093500	5094500	2.5778126972863378
chr16	5093600	5094600	2.3688558174599503
chr16	5093700	5094700	3.4714783294461817
chr16	5095900	5096900	1.5011903807434697
chr16	5096000	5097000	1.2616614538555107
chr16	5096100	5097100	1.6435934596247448
chr16	5096200	5097200	0.9126260006542212
chr16	5096300	5097300	0.5770342972690349
chr16	5096400	5097400	-0.03820115588647343
chr16	5096500	5097500	0.25798027504492826
chr16	5097400	5098400	2.817161031883833
chr16	5097500	5098500	2.525547390791559
chr16	5097600	5098600	2.4218501251064875
chr16	5097700	5098700	2.2861464914469978
chr16	5097800	5098800	1.9215139511296515
chr16	5097900	5098900	1.2973132772086169
chr16	5098000	5099000	0.9039798740599435
chr16	5098600	5099600	0.35585456813116834
chr16	5098700	5099700	0.09737360620629697
chr16	5098800	5099800	0.01907462477771803
chr16	5098900	5099900	-0.2429751995510215
chr16	5099000	5100000	-0.25218755658737624
chr16	5099100	5100100	0.6577775859208362
chr16	5099200	5100200	0.858824271037734
chr16	5101000	5102000	0.058103636991498814
chr16	5101100	5102100	1.0600546158362558
chr16	5101200	5102200	1.5112450408117857
chr16	5101300	5102300	1.3050372060839852
chr16	5101400	5102400	1.348992957132003
chr16	5101500	5102500	1.4407013085538491
chr16	5101600	5102600	1.1789206270372563
chr16	5101700	5102700	1.1137022900889393
chr16	5101800	5102800	1.2125649292292646
chr16	5101900	5102900	1.3411178962210448
chr16	5102000	5103000	1.3679973874732527
chr16	5102100	5103100	0.542277522153921
chr16	5102200	5103200	0.07442699190431629
chr16	5102300	5103300	0.6977350453612915
chr16	5102400	5103400	0.8390446120231128
chr16	5102500	5103500	0.13063838921183527
chr16	5102600	5103600	0.5988921711877674
chr16	5102700	5103700	0.6432844520594524
chr16	5102800	5103800	1.1336464457042814
chr16	5102900	5103900	1.0678451646863936
chr16	5103000	5104000	0.8463900732542465
chr16	5103100	5104100	1.154545577227944
chr16	5104300	5105300	0.536212589054763
chr16	5104400	5105400	0.3518632749279029
chr16	5104500	5105500	0.15438452713664194
chr16	5104600	5105600	0.378892657258944
chr16	5104700	5105700	0.5054218608016258
chr16	5104800	5105800	0.6570744576807679
chr16	5104900	5105900	0.5441373847651283
chr16	5105500	5106500	-1.0862837344799523
chr16	5105600	5106600	-0.8380365883771119
chr16	5105700	5106700	-0.8940380035730727
chr16	5105800	5106800	-1.0797399111180932
chr16	5105900	5106900	-1.0306000709633072
chr16	5106000	5107000	-0.9825382484727786
chr16	5106100	5107100	-1.0815716678929217
chr16	5106200	5107200	-0.6683783080279181
chr16	5106300	5107300	-1.1830244156525374
chr16	5106400	5107400	-0.7298719059123291
chr16	5106500	5107500	-0.4860692040313576
chr16	5106600	5107600	-0.5896137799020975
chr16	5106700	5107700	-1.077111812146697
chr16	5109000	5110000	-1.510825140511355
chr16	5109100	5110100	-1.281584349711701
chr16	5109200	5110200	-1.35607298435959
chr16	5109300	5110300	-1.3731433515143534
chr16	5109400	5110400	-1.2915243388937216
chr16	5109500	5110500	-1.2340913546578436
chr16	5109600	5110600	-0.6585303359327668
chr16	5109700	5110700	-0.9361669471348274
chr16	5109800	5110800	-0.14433880392055753
chr16	5110100	5111100	0.9260532737972464
chr16	5110200	5111200	0.9868117362511668
chr16	5110300	5111300	1.3391572864645118
chr16	5110400	5111400	1.7626592883414556
chr16	5110500	5111500	1.4484609886922557
chr16	5110600	5111600	1.551232115868653
chr16	5110700	5111700	2.0204821699771203
chr16	5110800	5111800	1.3882026388242614
chr16	5110900	5111900	1.0995421233803182
chr16	5111000	5112000	0.702194945009859
chr16	5111100	5112100	1.305538213859863
chr16	5111200	5112200	1.256100015673347
chr16	5111300	5112300	1.5633434654964058
chr16	5111400	5112400	0.9083336192143456
chr16	5111500	5112500	1.5444086199117564
chr16	5111600	5112600	1.9848606094849
chr16	5111700	5112700	1.5189154764016193
chr16	5111800	5112800	1.7210361629596915
chr16	5111900	5112900	1.5368580987925824
chr16	5112000	5113000	1.1979933520832278
chr16	5112100	5113100	1.5599288384460894
chr16	5112200	5113200	1.6503059660397628
chr16	5112300	5113300	1.265107350984636
chr16	5112400	5113400	1.6044780380103651
chr16	5112500	5113500	1.1237189533168932
chr16	5112600	5113600	0.4463291522319252
chr16	5112700	5113700	0.3918977700259926
chr16	5112800	5113800	0.03815069624885997
chr16	5112900	5113900	0.2944048370884497
chr16	5113000	5114000	0.574099206094628
chr16	5113100	5114100	0.517198596491551
chr16	5113200	5114200	0.9540765351381566
chr16	5113300	5114300	0.9980636612483484
chr16	5113400	5114400	1.5625498777232114
chr16	5113500	5114500	1.8773694484091383
chr16	5113600	5114600	1.9954908189946432
chr16	5113700	5114700	1.504851347639311
chr16	5113800	5114800	2.0760896429616884
chr16	5113900	5114900	1.9476360109771635
chr16	5114000	5115000	2.2755683331218415
chr16	5114100	5115100	2.0695239363645537
chr16	5114200	5115200	1.816395978192629
chr16	5114300	5115300	1.8102842717029293
chr16	5114400	5115400	0.9858793778122648
chr16	5114500	5115500	0.8892851820371658
chr16	5114600	5115600	1.1192642126379106
chr16	5114700	5115700	1.9353847474641068
chr16	5114800	5115800	1.3055217591893515
chr16	5114900	5115900	0.9436999547020392
chr16	5115000	5116000	0.8978426193348236
chr16	5115100	5116100	0.5861448750435483
chr16	5115200	5116200	0.42576122852738535
chr16	5115300	5116300	0.34921162499973424
chr16	5115400	5116400	0.5152808166925121
chr16	5115500	5116500	0.13841702024702424
chr16	5115600	5116600	-0.4679082990148186
chr16	5115700	5116700	-0.00010688020322767877
chr16	5115800	5116800	-0.16621847998786007
chr16	5115900	5116900	-0.5456903094768055
chr16	5116000	5117000	-0.780845553449334
chr16	5116100	5117100	-0.33569172856653434
chr16	5116200	5117200	-0.4813535131617186
chr16	5116300	5117300	-0.913278754596078
chr16	5116400	5117400	-0.8730877490693055
chr16	5116500	5117500	-0.189464818478708
chr16	5116600	5117600	0.19240996900665672
chr16	5116700	5117700	-0.3682468423334137
chr16	5116800	5117800	0.12862769674626745
chr16	5116900	5117900	0.17453682497896955
chr16	5117000	5118000	0.3241922201116711
chr16	5117100	5118100	-0.20601473152807886
chr16	5117200	5118200	0.2450978587937778
chr16	5117300	5118300	0.9195579764202142
chr16	5117400	5118400	0.4768553183003675
chr16	5117500	5118500	-0.10279102681530357
chr16	5117600	5118600	-0.08682976561938062
chr16	5117700	5118700	-0.11052185422726077
chr16	5117800	5118800	-0.8857482444214244
chr16	5117900	5118900	-0.5800366991846181
chr16	5118000	5119000	-1.0077125088757213
chr16	5118100	5119100	-0.9497489469454378
chr16	5118200	5119200	-1.0276313216334731
chr16	5118300	5119300	-0.8861096014878452
chr16	5118400	5119400	-0.6515365419126381
chr16	5119500	5120500	1.1304355135570388
chr16	5119600	5120600	0.933455136140162
chr16	5119700	5120700	1.6210371427695045
chr16	5119800	5120800	1.6464326337069968
chr16	5119900	5120900	1.869623495368799
chr16	5120000	5121000	1.5910450136001981
chr16	5120100	5121100	1.2286552313103545
chr16	5120200	5121200	0.7289684119017261
chr16	5120300	5121300	1.0719678402811637
chr16	5120400	5121400	0.6512268201486419
chr16	5120500	5121500	0.6857999239492703
chr16	5120600	5121600	1.0526918506927485
chr16	5120700	5121700	0.4645811334127937
chr16	5122000	5123000	-0.40052096387588687
chr16	5122100	5123100	0.11843233598742013
chr16	5122200	5123200	0.055764173899438926
chr16	5122300	5123300	0.0571845730871066
chr16	5122400	5123400	0.12163572483058688
chr16	5122500	5123500	0.2561164831699804
chr16	5122600	5123600	-0.3858726366631829
chr16	5122700	5123700	-1.9598175148583143
chr16	5122800	5123800	-1.544829568614479
chr16	5122900	5123900	-1.31495865514546
chr16	5123000	5124000	-1.0426477359224768
chr16	5123100	5124100	-1.5643732365909029
chr16	5123200	5124200	-1.516198544152981
chr16	5123300	5124300	-1.6527581603052095
chr16	5123400	5124400	-1.7031964290231922
chr16	5124600	5125600	0.3863520872339173
chr16	5124700	5125700	1.1186470573568403
chr16	5124800	5125800	1.7348694652984848
chr16	5125500	5126500	0.40160378721017775
chr16	5125600	5126600	0.12719941742945734
chr16	5125700	5126700	0.6429235942517368
chr16	5125800	5126800	-0.16782209290958594
chr16	5125900	5126900	-0.9302468412582896
chr16	5126000	5127000	-0.13081946285568152
chr16	5126100	5127100	-0.2742050862115806
chr16	5126200	5127200	-0.6883090312060866
chr16	5126300	5127300	-0.7991270713974501
chr16	5126400	5127400	-0.3918650461113303
chr16	5126500	5127500	-1.3230228915599922
chr16	5126600	5127600	-1.0206513528964865
chr16	5126700	5127700	-1.035366405633514
chr16	5126800	5127800	-0.7655726486926253
chr16	5126900	5127900	0.07247901923762766
chr16	5127000	5128000	-0.41866531246922295
chr16	5127100	5128100	-0.7203998612194378
chr16	5127200	5128200	-0.1317039341164366
chr16	5127300	5128300	0.20385563828773687
chr16	5127400	5128400	-1.286723977117146
chr16	5127500	5128500	-1.018149166247361
chr16	5127600	5128600	-1.8744929060015825
chr16	5127700	5128700	-2.410399295424254
chr16	5127800	5128800	-2.539243628090799
chr16	5127900	5128900	-2.450698130217295
chr16	5128900	5129900	-0.3954661130985658
chr16	5129000	5130000	-0.7305536798978793
chr16	5129100	5130100	-0.6380735386965057
chr16	5129200	5130200	-0.2913657957013784
chr16	5129300	5130300	-0.07902394836125587
chr16	5129400	5130400	-0.33942173505837164
chr16	5129500	5130500	-0.5399135863156692
chr16	5129600	5130600	-0.3248701272173307
chr16	5129700	5130700	-0.8861176378760109
chr16	5129800	5130800	-0.0926839037170146
chr16	5129900	5130900	0.4024613916480424
chr16	5130000	5131000	0.6083921640069265
chr16	5130100	5131100	0.674877624245222
chr16	5130200	5131200	0.898089214314754
chr16	5130300	5131300	1.0019213879949564
chr16	5130400	5131400	0.6874917879903131
chr16	5130500	5131500	0.576917068694656
chr16	5130600	5131600	0.2188290135433186
chr16	5130700	5131700	0.5505966321119826
chr16	5130800	5131800	0.3051686414093501
chr16	5130900	5131900	-0.5734374867171487
chr16	5131000	5132000	-0.2696078563078852
chr16	5131100	5132100	-0.39764389490660057
chr16	5131200	5132200	-0.6483134731649289
chr16	5132300	5133300	1.5960713507984847
chr16	5132400	5133400	1.6837061628742156
chr16	5132500	5133500	1.8678701382488443
chr16	5132600	5133600	1.842495596730324
chr16	5132700	5133700	1.3241002753645992
chr16	5132800	5133800	1.5349000571254043
chr16	5132900	5133900	0.8366185516012664
chr16	5133000	5134000	0.35926081452057623
chr16	5133100	5134100	0.7207871780063648
chr16	5134500	5135500	-1.6273222150975146
chr16	5134600	5135600	-1.4421549737631696
chr16	5134700	5135700	-1.2456799316082754
chr16	5134800	5135800	-0.7765043379121008
chr16	5134900	5135900	-0.7252453255683294
chr16	5135000	5136000	-0.4851455901324301
chr16	5135100	5136100	-0.04738103770083511
chr16	5135300	5136300	-0.10059244330191064
chr16	5135400	5136400	-0.6134515535422208
chr16	5135500	5136500	-1.0149053876975644
chr16	5135600	5136600	-1.5098073098206108
chr16	5135700	5136700	-1.42505333374036
chr16	5135800	5136800	-1.7712507080412063
chr16	5135900	5136900	-1.4911771808737346
chr16	5136000	5137000	-1.44772390195334
chr16	5136100	5137100	-1.4161881701992107
chr16	5136200	5137200	-0.8690326125519605
chr16	5136300	5137300	-0.6822942433527375
chr16	5136400	5137400	-1.1250613657144783
chr16	5136500	5137500	-1.5412644887157687
chr16	5136600	5137600	-1.3287572148854518
chr16	5136700	5137700	-1.4653202926701236
chr16	5136800	5137800	-1.54805229159946
chr16	5136900	5137900	-2.100837385325682
chr16	5137000	5138000	-2.082121983063221
chr16	5137100	5138100	-2.026030260190181
chr16	5137200	5138200	-2.3195793153689537
chr16	5137300	5138300	-2.556812253467397
chr16	5137400	5138400	-2.7207430042590897
chr16	5137500	5138500	-2.5086571139283067
chr16	5137600	5138600	-2.302369038706212
chr16	5137700	5138700	-2.0738520364649795
chr16	5137800	5138800	-1.9979397351976944
chr16	5137900	5138900	-2.1441954533625966
chr16	5138000	5139000	-2.1554929678516364
chr16	5138100	5139100	-2.141136397458093
chr16	5138500	5139500	-1.3445131093778542
chr16	5138600	5139600	-1.6652559095064816
chr16	5138700	5139700	-1.3008971497520203
chr16	5138800	5139800	-1.1758237387857065
chr16	5138900	5139900	-1.0554824902058348
chr16	5139000	5140000	-1.0531151331236888
chr16	5139100	5140100	-0.6203648388430374
chr16	5139200	5140200	-0.6133142693601934
chr16	5139300	5140300	-1.2588505627774376
chr16	5139400	5140400	-1.266496788011676
chr16	5139500	5140500	-0.4255584411450001
chr16	5139600	5140600	-0.10876769677136128
chr16	5139700	5140700	-0.7402288409384932
chr16	5140700	5141700	-1.1461407917659463
chr16	5140800	5141800	-1.127662718245902
chr16	5140900	5141900	-0.7231757289547968
chr16	5141000	5142000	-0.8051553186282336
chr16	5141100	5142100	-1.3963214529136658
chr16	5141200	5142200	-1.4999491549527133
chr16	5141300	5142300	-1.455498930633622
chr16	5141400	5142400	-1.925639765192377
chr16	5141500	5142500	-1.7432530856188675
chr16	5141600	5142600	-1.697306804954574
chr16	5141700	5142700	-2.024765131962363
chr16	5141800	5142800	-1.918114959090208
chr16	5141900	5142900	-2.535494264425552
chr16	5142000	5143000	-2.7014667969856774
chr16	5142800	5143800	-1.0649400838621663
chr16	5142900	5143900	-1.434552083773056
chr16	5143000	5144000	-1.6114590169597112
chr16	5143100	5144100	-1.821303566558676
chr16	5143200	5144200	-2.0920210385562323
chr16	5143300	5144300	-2.4316395363973213
chr16	5143400	5144400	-2.5089012557563097
chr16	5143500	5144500	-3.141304088549636
chr16	5143600	5144600	-2.8350520009243465
chr16	5143700	5144700	-3.188249332752763
chr16	5143800	5144800	-3.366706692980613
chr16	5143900	5144900	-2.87375752876946
chr16	5144000	5145000	-3.059217420893535
chr16	5144100	5145100	-3.01104092148674
chr16	5144200	5145200	-3.2662228933619284
chr16	5144300	5145300	-2.636757882891422
chr16	5144400	5145400	-2.572730657568638
chr16	5144500	5145500	-2.037567624040395
chr16	5144600	5145600	-2.712138254798398
chr16	5149800	5150800	-0.9085189855220714
chr16	5149900	5150900	-0.7931259557242152
chr16	5150000	5151000	-0.775953804525112
chr16	5150100	5151100	0.20268424892102108
chr16	5150200	5151200	0.0663329300758257
chr16	5150300	5151300	-0.04749066796329216
chr16	5150400	5151400	0.4793829985986924
chr16	5150500	5151500	1.0936423750757538
chr16	5150600	5151600	0.3793933042876841
chr16	5150700	5151700	0.7681084548765365
chr16	5150800	5151800	0.5353072431918127
chr16	5150900	5151900	-0.054266279689623206
chr16	5151000	5152000	-0.1668858303610863
chr16	5151100	5152100	-0.28204823772140963
chr16	5151200	5152200	-0.400506197606149
chr16	5151300	5152300	-0.1971423788687288
chr16	5152400	5153400	-2.622475366188138
chr16	5152500	5153500	-1.852700919313859
chr16	5152600	5153600	-1.8544354235356164
chr16	5152700	5153700	-1.9721431883112792
chr16	5152800	5153800	-1.8462710134888345
chr16	5152900	5153900	-1.7189903825289876
chr16	5153000	5154000	-2.259321190258936
chr16	5153100	5154100	-2.198557668326903
chr16	5153200	5154200	-2.8699829052853687
chr16	5153300	5154300	-1.3151948286083983
chr16	5153400	5154400	-0.9603832425478916
chr16	5153500	5154500	-1.6109279525811884
chr16	5153600	5154600	-2.199026081263554
chr16	5153700	5154700	-1.9157496216192385
chr16	5153800	5154800	-2.1355007775908943
chr16	5153900	5154900	-2.5132174119655093
chr16	5154000	5155000	-1.2248798492967912
chr16	5154100	5155100	-0.4052097964473548
chr16	5154200	5155200	-0.19166886763972807
chr16	5154300	5155300	-0.2422962851017235
chr16	5154400	5155400	0.11530918316772415
chr16	5154500	5155500	0.5732270024590623
chr16	5154600	5155600	0.7403921869073217
chr16	5154700	5155700	0.4924115778942806
chr16	5154800	5155800	0.43236522200740096
chr16	5154900	5155900	0.7337786208351634
chr16	5155000	5156000	0.22250459397539163
chr16	5157400	5158400	0.4238644072942242
chr16	5157500	5158500	0.6579048351256843
chr16	5157600	5158600	0.9668188445548606
chr16	5157700	5158700	0.5207337233572656
chr16	5157800	5158800	0.34710457582762066
chr16	5157900	5158900	-0.28796823184952125
chr16	5158000	5159000	-0.23496416363961525
chr16	5158100	5159100	-0.6226362950744172
chr16	5158200	5159200	-0.5927000107696389
chr16	5158300	5159300	-0.43927364013189696
chr16	5158400	5159400	-0.7695463255553016
chr16	5158500	5159500	-1.2201400797505055
chr16	5158600	5159600	-1.7151826710726434
chr16	5158700	5159700	-1.456457535160988
chr16	5158800	5159800	-1.5363044423290262
chr16	5158900	5159900	-0.8778408426002604
chr16	5159000	5160000	-0.9314228790067396
chr16	5159100	5160100	-1.5760109441313344
chr16	5159200	5160200	-1.4719354061533982
chr16	5159300	5160300	-1.9266411463727435
chr16	5159400	5160400	-1.491562006420161
chr16	5159500	5160500	-1.3394744496582964
chr16	5159600	5160600	-1.4396274931059576
chr16	5159700	5160700	-1.2669379098750526
chr16	5159800	5160800	-0.7886583202595626
chr16	5159900	5160900	-1.6605679366003474
chr16	5160000	5161000	-1.5405275886966103
chr16	5160100	5161100	-0.5746235545633073
chr16	5160200	5161200	-1.5554500305294772
chr16	5160300	5161300	-1.4640874603433194
chr16	5160400	5161400	-1.41035928195447
chr16	5160500	5161500	-1.8894144403901962
chr16	5160600	5161600	-2.249611533566834
chr16	5160700	5161700	-2.448148339667961
chr16	5160800	5161800	-2.7870444215062977
chr16	5160900	5161900	-2.6203049908156464
chr16	5161000	5162000	-2.1353091301687352
chr16	5161100	5162100	-3.0713759001424843
chr16	5161200	5162200	-2.6170014730497315
chr16	5161300	5162300	-3.037458511286426
chr16	5161400	5162400	-3.251232433671564
chr16	5161500	5162500	-3.05805702591367
chr16	5161600	5162600	-2.699756696011673
chr16	5161700	5162700	-3.105604975037989
chr16	5161800	5162800	-3.2383998948514656
chr16	5161900	5162900	-2.690591159064218
chr16	5163000	5164000	-3.4472199124956617
chr16	5163100	5164100	-2.275824476183081
chr16	5163200	5164200	-1.8312960608608504
chr16	5163300	5164300	-1.7151429309525024
chr16	5163400	5164400	-1.5017801661571886
chr16	5163500	5164500	-1.4328465786380085
chr16	5163600	5164600	-1.2234436323393574
chr16	5163700	5164700	-0.8399920545735078
chr16	5163800	5164800	-0.2289703032344979
chr16	5163900	5164900	-0.05175340760210291
chr16	5164000	5165000	0.25657659030036384
chr16	5164100	5165100	-1.1170587303036326
chr16	5164200	5165200	-1.5230841941169382
chr16	5164300	5165300	-1.855802711505244
chr16	5164400	5165400	-2.3107339766000523
chr16	5164500	5165500	-1.7674448630834487
chr16	5164600	5165600	-1.3535531770814422
chr16	5164700	5165700	-1.452957595211434
chr16	5164800	5165800	-0.7969666304351648
chr16	5164900	5165900	-0.35685552260415665
chr16	5165000	5166000	0.2007734422025304
chr16	5165100	5166100	0.6857483190162601
chr16	5165200	5166200	1.1191689444891202
chr16	5165300	5166300	1.540292201072936
chr16	5165400	5166400	1.965226366610713
chr16	5165500	5166500	1.7385615845217044
chr16	5165600	5166600	1.9155946613129111
chr16	5165700	5166700	1.8094296021301053
chr16	5165800	5166800	0.7328442290943313
chr16	5165900	5166900	-0.20918961487453955
chr16	5166000	5167000	-0.1970409888103838
chr16	5166100	5167100	-1.3415986610830797
chr16	5166200	5167200	-1.4003912949185129
chr16	5166300	5167300	-1.572286810671242
chr16	5166400	5167400	-1.9501111349041809
chr16	5166500	5167500	-2.409289054423008
chr16	5166600	5167600	-2.582104849878872
chr16	5166700	5167700	-2.7401549014717173
chr16	5166800	5167800	-2.914123741963092
chr16	5166900	5167900	-2.802760858946974
chr16	5167000	5168000	-3.1865086320140663
chr16	5167100	5168100	-2.726979235708616
chr16	5167200	5168200	-2.901107136865341
chr16	5167300	5168300	-3.5126058984840816
chr16	5167400	5168400	-3.2982470470068224
chr16	5167500	5168500	-3.3687695500661103
chr16	5167600	5168600	-2.558640274366028
chr16	5167700	5168700	-2.324476799694956
chr16	5167800	5168800	-2.331825827819861
chr16	5167900	5168900	-1.8460267795647816
chr16	5168000	5169000	-1.7959817072408948
chr16	5168100	5169100	-1.3363294746888816
chr16	5168200	5169200	-1.4814295353621585
chr16	5168300	5169300	-1.2562065026914238
chr16	5168400	5169400	-1.099254212756091
chr16	5168500	5169500	-1.013855485024684
chr16	5168600	5169600	-1.8006693034142154
chr16	5168700	5169700	-1.784002690533543
chr16	5168800	5169800	-1.7163850173175774
chr16	5168900	5169900	-1.7430338743986444
chr16	5169000	5170000	-1.3192255476781694
chr16	5169100	5170100	-1.2039202643130558
chr16	5169200	5170200	-1.2994270886087065
chr16	5169300	5170300	-1.0415617986155092
chr16	5169400	5170400	-1.1886910076462949
chr16	5169500	5170500	-1.098059995364662
chr16	5169600	5170600	-0.36496338277135343
chr16	5169700	5170700	-0.6665028710004495
chr16	5169800	5170800	-0.6583031569012876
chr16	5169900	5170900	-0.6106918048691531
chr16	5170000	5171000	-0.7120794766631946
chr16	5170100	5171100	-1.1999723870707246
chr16	5170200	5171200	-1.0744356195363889
chr16	5170300	5171300	-0.9398526962661486
chr16	5170400	5171400	-0.7710418322530749
chr16	5170500	5171500	-0.4652501984990357
chr16	5170600	5171600	-1.4505434272274407
chr16	5170700	5171700	-0.6276606288079007
chr16	5171600	5172600	-1.1987879369279764
chr16	5171700	5172700	-0.8453758748738281
chr16	5171800	5172800	-1.6433097662207643
chr16	5171900	5172900	-2.40582580431979
chr16	5172000	5173000	-2.163971659883523
chr16	5172100	5173100	-2.338576104781969
chr16	5172200	5173200	-2.275482938204236
chr16	5172300	5173300	-1.7535522412093545
chr16	5172400	5173400	-2.0041216407314133
chr16	5172500	5173500	-2.305799517081449
chr16	5172600	5173600	-1.428603344225229
chr16	5172700	5173700	-2.7836546478401027
chr16	5172800	5173800	-1.8668390945214528
chr16	5172900	5173900	-0.8929058858134861
chr16	5173000	5174000	-0.7486410308586176
chr16	5173100	5174100	-0.5963722955056141
chr16	5173200	5174200	-0.9525768584525311
chr16	5173300	5174300	-1.9283163397938352
chr16	5173400	5174400	-1.3587550748536543
chr16	5173500	5174500	-1.2600815639490102
chr16	5173600	5174600	-0.8949625840527313
chr16	5173700	5174700	-0.16849650022953294
chr16	5173800	5174800	-0.5194444821427201
chr16	5173900	5174900	-0.8860824296046224
chr16	5174000	5175000	-1.4693948052606967
chr16	5174100	5175100	-1.6314553123969386
chr16	5174200	5175200	-1.924307704897674
chr16	5174300	5175300	-0.7464637761651041
chr16	5174400	5175400	-1.5863043473067018
chr16	5174500	5175500	-1.338419123124365
chr16	5174600	5175600	-2.2900655875183347
chr16	5174700	5175700	-1.9025897274953136
chr16	5174800	5175800	-2.0471818735747447
chr16	5174900	5175900	-1.9931833926950904
chr16	5175000	5176000	-2.0566353310202863
chr16	5175100	5176100	-2.011231967040857
chr16	5175200	5176200	-1.3712974708715675
chr16	5175300	5176300	-1.389073027516417
chr16	5175400	5176400	-1.0235633673329458
chr16	5175500	5176500	-1.8551160691792865
chr16	5175600	5176600	-1.4470125303453436
chr16	5175700	5176700	-1.1023378087227171
chr16	5175800	5176800	-0.7803304156808616
chr16	5175900	5176900	-0.8579101328342897
chr16	5176000	5177000	-0.9805322450557932
chr16	5176100	5177100	-1.508216037578922
chr16	5176200	5177200	-1.1470908875478805
chr16	5176300	5177300	-1.4952846118131775
chr16	5176400	5177400	-1.916511270237895
chr16	5176500	5177500	-1.8566742109487075
chr16	5176600	5177600	-1.7053866067445131
chr16	5176700	5177700	-2.5695324827911232
chr16	5176800	5177800	-2.6330408332187267
chr16	5176900	5177900	-2.740683607741266
chr16	5177000	5178000	-2.538648661321863
chr16	5177100	5178100	-2.0816934730210863
chr16	5177200	5178200	-2.2061436275481863
chr16	5177300	5178300	-2.0676042459229937
chr16	5177400	5178400	-1.7260807707147086
chr16	5177500	5178500	-1.2470402905412177
chr16	5179400	5180400	-0.08260126779464391
chr16	5179500	5180500	-0.10261790018891732
chr16	5179600	5180600	-0.19608363446901486
chr16	5179700	5180700	-0.5793676159643154
chr16	5179800	5180800	-0.32465330809965665
chr16	5179900	5180900	0.12103461492530472
chr16	5180000	5181000	-0.49283180895002154
chr16	5180100	5181100	-0.4526520609551311
chr16	5180200	5181200	-1.0200085902911202
chr16	5180300	5181300	-1.3399302908744273
chr16	5180400	5181400	-1.5018587035970976
chr16	5180500	5181500	-1.5828553933416236
chr16	5182600	5183600	-0.34118571056492336
chr16	5182700	5183700	-1.421064695277775
chr16	5182800	5183800	-1.1528144430992304
chr16	5182900	5183900	-1.071135791619633
chr16	5183000	5184000	-1.146137498574136
chr16	5183100	5184100	-1.1110516032325886
chr16	5183200	5184200	-1.1420716534985111
chr16	5183300	5184300	-1.499118486384997
chr16	5183400	5184400	-3.5278028653066804
chr16	5183500	5184500	-3.5736490373405347
chr16	5183600	5184600	-5.0109251746862835
chr16	5183700	5184700	-4.571748701225428
chr16	5183800	5184800	-5.464629955409715
chr16	5183900	5184900	-5.547584147222453
chr16	5184000	5185000	-5.355678542262999
chr16	5184100	5185100	-5.250899172066733
chr16	5184200	5185200	-5.192319273038893
chr16	5184300	5185300	-5.117059769208424
chr16	5184400	5185400	-3.699430912830896
chr16	5187000	5188000	-4.509056963628593
chr16	5187100	5188100	-4.6305886114598245
chr16	5187200	5188200	-4.235874555454963
chr16	5187300	5188300	-4.385389896286226
chr16	5187400	5188400	-3.5321794712706804
chr16	5187500	5188500	-4.024330927397699
chr16	5187600	5188600	-2.8374140522463835
chr16	5187700	5188700	-3.2708506781712177
chr16	5187900	5188900	-2.9893458649949167
chr16	5188000	5189000	-3.1877696740637846
chr16	5188100	5189100	-3.6561694017987088
chr16	5188200	5189200	-3.621830174924817
chr16	5188300	5189300	-3.535927101522202
chr16	5188400	5189400	-4.511427258242629
chr16	5188500	5189500	-4.820917997922786
chr16	5188600	5189600	-5.369607468419472
chr16	5188700	5189700	-5.0552776717694625
chr16	5188800	5189800	-5.347929826542054
chr16	5188900	5189900	-4.516694246887048
chr16	5189000	5190000	-4.797002341422249
chr16	5189100	5190100	-3.6992849931647753
chr16	5189200	5190200	-4.67961534122825
chr16	5189300	5190300	-4.556750371651051
chr16	5189400	5190400	-3.005046191968732
chr16	5189500	5190500	-2.0000624373016205
chr16	5189600	5190600	-2.7100188932809637
chr16	5189700	5190700	-2.319123052738618
chr16	5189800	5190800	-1.844819788467592
chr16	5189900	5190900	-2.4742129172629324
chr16	5190000	5191000	-1.5562309796167586
chr16	5190100	5191100	-2.0731345397627603
chr16	5190200	5191200	-1.3016390546302443
chr16	5190300	5191300	-1.3928230409919662
chr16	5190400	5191400	-2.105659183212827
chr16	5190500	5191500	-2.46190354994769
chr16	5190600	5191600	-1.6659185513951844
chr16	5190700	5191700	-1.737840364916456
chr16	5190800	5191800	-1.7255809222994845
chr16	5190900	5191900	-0.6367081162198488
chr16	5191000	5192000	-1.0392051451189248
chr16	5191100	5192100	-1.1801340953193185
chr16	5191200	5192200	-0.7878812576749499
chr16	5191300	5192300	-1.3588682228026598
chr16	5191400	5192400	-1.2170135188606974
chr16	5191500	5192500	-1.0562637436117008
chr16	5191600	5192600	-0.4994671802558026
chr16	5191700	5192700	-0.4092215559727512
chr16	5191800	5192800	-0.453691221973045
chr16	5191900	5192900	-1.2444058621686205
chr16	5192000	5193000	-0.7940278389841886
chr16	5192100	5193100	-1.4970612258834193
chr16	5192200	5193200	-2.505571406958837
chr16	5192300	5193300	-2.2853267603153844
chr16	5192400	5193400	-1.9092694229777656
chr16	5192500	5193500	-1.7503638138810211
chr16	5192600	5193600	-1.4866634750184329
chr16	5192700	5193700	-2.1690791774588587
chr16	5192800	5193800	-2.020549845627517
chr16	5192900	5193900	-1.8353091851958159
chr16	5193000	5194000	-1.9599073161770795
chr16	5193100	5194100	-0.6194648141756145
chr16	5193200	5194200	0.21945895284208786
chr16	5193300	5194300	0.21369379722896795
chr16	5193400	5194400	-0.4486433372403161
chr16	5193500	5194500	-0.4032791434854836
chr16	5193600	5194600	-0.8710270527388779
chr16	5193700	5194700	0.011140163455119515
chr16	5193800	5194800	-0.13475995728797258
chr16	5193900	5194900	0.05778416271139819
chr16	5194000	5195000	0.014254071907008932
chr16	5194100	5195100	-0.95007069446699
chr16	5194200	5195200	-1.1481916689048997
chr16	5194300	5195300	-0.9925370702985452
chr16	5194400	5195400	-0.8097469090770308
chr16	5194500	5195500	-0.7334592007193328
chr16	5194600	5195600	-0.5489760941350689
chr16	5194700	5195700	-0.8342113801900474
chr16	5194800	5195800	-1.0674652069211594
chr16	5194900	5195900	-1.136459361338192
chr16	5195000	5196000	-1.146244003758872
chr16	5195100	5196100	-0.6585469501390948
chr16	5195200	5196200	-0.8498978075638653
chr16	5197200	5198200	-0.3841667314870556
chr16	5197300	5198300	-0.1451092518421556
chr16	5197400	5198400	-0.2243547197910037
chr16	5197500	5198500	-0.8940934985048938
chr16	5197600	5198600	-0.2386727766425213
chr16	5197700	5198700	0.019651478676751075
chr16	5197800	5198800	0.0655825624831826
chr16	5197900	5198900	-0.3100993108849945
chr16	5198000	5199000	0.03811116892116607
chr16	5198100	5199100	0.5375911228897671
chr16	5198200	5199200	0.20875195503830304
chr16	5198300	5199300	-0.1093345421526627
chr16	5198400	5199400	-0.2327516043397541
chr16	5198500	5199500	0.3038471398764229
chr16	5198600	5199600	-0.05900910834086012
chr16	5198700	5199700	-0.6312832206683826
chr16	5198800	5199800	-1.0535794037587622
chr16	5198900	5199900	-1.2219971879403566
chr16	5199000	5200000	-1.3857215841565054
chr16	5199100	5200100	-1.2765270847283017
chr16	5199200	5200200	-1.2776734865744899
chr16	5200700	5201700	0.7899709078760688
chr16	5203900	5204900	-2.686786135495971
chr16	5204000	5205000	-2.155172437038944
chr16	5204100	5205100	-1.8650237933523808
chr16	5204200	5205200	-1.3146621378757382
chr16	5204300	5205300	-0.9997312123989016
chr16	5204400	5205400	-0.3668702274257391
chr16	5204500	5205500	-0.6145837166337498
chr16	5204600	5205600	-0.1977424294589091
chr16	5204700	5205700	-0.1529044882993541
chr16	5204800	5205800	-0.22716421758927136
chr16	5204900	5205900	0.22125837515425475
chr16	5205000	5206000	0.09491671295427659
chr16	5205100	5206100	0.7907974849136823
chr16	5205200	5206200	0.30430165494882344
chr16	5205300	5206300	0.474546552972489
chr16	5205400	5206400	0.047830664859505836
chr16	5205500	5206500	0.16184556561581148
chr16	5205600	5206600	-0.05911221800338344
chr16	5205700	5206700	-0.07024965689831288
chr16	5207600	5208600	-0.5621529231260431
chr16	5207700	5208700	-0.3420638102779896
chr16	5207800	5208800	-0.5811925057025727
chr16	5207900	5208900	-0.5982439677767466
chr16	5208000	5209000	-0.4332510275300024
chr16	5208100	5209100	-0.1187431452411571
chr16	5208200	5209200	-0.17659970841887332
chr16	5208300	5209300	-0.20577575698002826
chr16	5208400	5209400	0.06817106480013414
chr16	5208500	5209500	-0.3961280714534201
chr16	5208600	5209600	-0.43684595771357343
chr16	5208700	5209700	-0.3540622409277042
chr16	5208800	5209800	-0.19423308019361907
chr16	5208900	5209900	0.18296813615839047
chr16	5209000	5210000	-0.6860833534262862
chr16	5209100	5210100	-0.9837492233467798
chr16	5209200	5210200	-0.7268379245504523
chr16	5209300	5210300	-0.1683719263803008
chr16	5209400	5210400	-0.5528613703582774
chr16	5209500	5210500	-0.4780166063677453
chr16	5209600	5210600	-0.5798298507893044
chr16	5209700	5210700	-0.7152910088303482
chr16	5210900	5211900	-0.18914073749246635
chr16	5211000	5212000	0.5211359666633163
chr16	5211100	5212100	0.1558744493673581
chr16	5211200	5212200	-0.5683013598251405
chr16	5211300	5212300	-0.6703506863153106
chr16	5211400	5212400	-0.4780747182181768
chr16	5211500	5212500	0.0729722852131217
chr16	5211600	5212600	-0.615492122123681
chr16	5211700	5212700	-0.13791779979795615
chr16	5211800	5212800	0.7162140193734747
chr16	5211900	5212900	1.3487374367936351
chr16	5212000	5213000	0.9400038980969396
chr16	5212100	5213100	1.936318018866295
chr16	5212200	5213200	2.3418111715227723
chr16	5212300	5213300	2.0961084074435434
chr16	5212400	5213400	1.667937136953615
chr16	5212500	5213500	0.8340933259070441
chr16	5212600	5213600	0.8215797184861463
chr16	5212700	5213700	0.6656830319085486
chr16	5212800	5213800	0.5824456449483759
chr16	5212900	5213900	0.5412115501794269
chr16	5213000	5214000	-0.09659292441590628
chr16	5213100	5214100	-0.8985652840474214
chr16	5213200	5214200	-0.9644747912128916
chr16	5213300	5214300	-0.004992037777924748
chr16	5213400	5214400	0.08218129028135714
chr16	5213500	5214500	0.5311838166551116
chr16	5213600	5214600	0.3874110589384561
chr16	5213700	5214700	0.6594115388468402
chr16	5213800	5214800	0.8399546079714596
chr16	5213900	5214900	0.9183422915720398
chr16	5214000	5215000	1.0674570226450493
chr16	5214100	5215100	1.151402317891004
chr16	5214200	5215200	1.3749223365723362
chr16	5214300	5215300	0.5766935078640135
chr16	5214400	5215400	0.17323328955976167
chr16	5214500	5215500	0.3702461949308421
chr16	5214600	5215600	0.7645749894533903
chr16	5214700	5215700	-0.01931721625420161
chr16	5214800	5215800	-0.4109283041542155
chr16	5214900	5215900	-0.2786982406998233
chr16	5215000	5216000	-0.46415683304862154
chr16	5215100	5216100	-0.4993380567189997
chr16	5215200	5216200	-0.30768646902186225
chr16	5215300	5216300	-0.08872342600492565
chr16	5215400	5216400	0.3199887983314844
chr16	5215500	5216500	0.4902468771660714
chr16	5215600	5216600	0.2705629612047336
chr16	5215700	5216700	0.9174551049184518
chr16	5215800	5216800	0.7414273256973174
chr16	5215900	5216900	0.6605174175287039
chr16	5216000	5217000	0.9413527878156789
chr16	5216100	5217100	0.4343273410168277
chr16	5216200	5217200	-0.15738824957263034
chr16	5216300	5217300	0.061646161430578016
chr16	5216400	5217400	0.16942228375916096
chr16	5216500	5217500	0.2717042992780859
chr16	5216600	5217600	0.6787169082806476
chr16	5216700	5217700	0.4490095694666772
chr16	5216800	5217800	-0.02421187675040378
chr16	5216900	5217900	-0.14090254520280648
chr16	5217000	5218000	-0.13298823915194521
chr16	5217100	5218100	0.11291859362273313
chr16	5217200	5218200	-0.3414125845878652
chr16	5217300	5218300	0.17635373141563035
chr16	5217400	5218400	0.14469106002306995
chr16	5217500	5218500	0.4087685879747862
chr16	5217600	5218600	0.2769269984653774
chr16	5217700	5218700	0.1057260859526353
chr16	5217800	5218800	0.6594672103025799
chr16	5217900	5218900	0.04332680931480872
chr16	5218000	5219000	0.3863436026053161
chr16	5218100	5219100	-0.1628343057725959
chr16	5218200	5219200	0.27050711728134386
chr16	5218300	5219300	-0.5192602080789926
chr16	5218400	5219400	-0.11606474011147815
chr16	5218500	5219500	-0.9962067706937422
chr16	5218600	5219600	-1.5447024768660855
chr16	5218700	5219700	-1.1409572380794442
chr16	5218800	5219800	-1.3337778004203402
chr16	5218900	5219900	-0.7163436773233021
chr16	5219000	5220000	-1.2614150318248085
chr16	5219100	5220100	-1.2784007813083058
chr16	5219200	5220200	-1.414877889873195
chr16	5219300	5220300	-1.351020499255434
chr16	5219400	5220400	-1.6729886101314309
chr16	5219500	5220500	-1.138630725044864
chr16	5219600	5220600	-0.9756526788231356
chr16	5219700	5220700	-2.262169300080473
chr16	5219800	5220800	-3.1646998311823524
chr16	5219900	5220900	-3.99799199524364
chr16	5220000	5221000	-5.538712194328724
chr16	5220100	5221100	-5.850948243547237
chr16	5220200	5221200	-6.07599171618312
chr16	5220300	5221300	-5.945991371424642
chr16	5220400	5221400	-5.717609665928649
chr16	5220500	5221500	-5.887314832205832
chr16	5220600	5221600	-7.09627893090701
chr16	5220700	5221700	-6.499107778530816
chr16	5220800	5221800	-6.219797375223278
chr16	5220900	5221900	-6.090386894929634
chr16	5224000	5225000	-0.32584476548910846
chr16	5224100	5225100	0.26372155374669504
chr16	5224200	5225200	0.7040927943989052
chr16	5224300	5225300	0.6560049670255829
chr16	5224400	5225400	0.5231693766209182
chr16	5224500	5225500	0.7875307246210279
chr16	5224600	5225600	1.2579929652452029
chr16	5224700	5225700	0.6012927387678413
chr16	5224800	5225800	0.7955590429124911
chr16	5224900	5225900	1.311039155106063
chr16	5225000	5226000	1.5056221592047783
chr16	5225100	5226100	1.3692247397503674
chr16	5225200	5226200	0.7447838465772499
chr16	5225300	5226300	0.9544620354211658
chr16	5225400	5226400	1.567458055114
chr16	5225500	5226500	1.4341395445563612
chr16	5225600	5226600	0.8188485692494308
chr16	5225700	5226700	0.8501622704073367
chr16	5225800	5226800	1.0765071117374636
chr16	5225900	5226900	1.2105134896264296
chr16	5226000	5227000	0.868851399937614
chr16	5226100	5227100	1.0429979723722451
chr16	5226200	5227200	1.6889556133658634
chr16	5226300	5227300	1.851387325440088
chr16	5226400	5227400	1.0567395426565247
chr16	5226500	5227500	0.5415953836698041
chr16	5226600	5227600	0.5329661620676232
chr16	5226700	5227700	0.5999476972711846
chr16	5226800	5227800	-0.08805579421786362
chr16	5226900	5227900	-0.12865069075297075
chr16	5227000	5228000	-0.172726200288878
chr16	5227100	5228100	-0.5649186948974658
chr16	5227200	5228200	-0.7702737011392391
chr16	5227300	5228300	-0.6322789608288528
chr16	5227400	5228400	-0.12845891350998542
chr16	5227500	5228500	-0.031657955819935614
chr16	5227600	5228600	0.2150737740313597
chr16	5227700	5228700	0.3782817079535966
chr16	5227800	5228800	1.4171655595115178
chr16	5228900	5229900	-0.2885180394204337
chr16	5229000	5230000	-0.36277800518138664
chr16	5229100	5230100	-0.052103472146950026
chr16	5229200	5230200	-0.014205454597022769
chr16	5229300	5230300	-0.009276341210496529
chr16	5229400	5230400	-0.6088969084781056
chr16	5229500	5230500	-0.6020269634068176
chr16	5229600	5230600	-0.6406121809187241
chr16	5230800	5231800	0.09874200013291473
chr16	5230900	5231900	-0.021198436732550733
chr16	5231000	5232000	0.6409888786929799
chr16	5231100	5232100	-0.34426922109315344
chr16	5231200	5232200	-0.1888767631717661
chr16	5231300	5232300	-0.0972541316662728
chr16	5231400	5232400	-0.1112941449483764
chr16	5231500	5232500	-0.10434137022591927
chr16	5231600	5232600	-0.30640126137592216
chr16	5231700	5232700	0.6366883745658141
chr16	5231800	5232800	0.7171935139103004
chr16	5231900	5232900	0.7766578446827992
chr16	5232000	5233000	0.4773411033832316
chr16	5232100	5233100	0.7011842687861392
chr16	5232200	5233200	0.6826507591347285
chr16	5232300	5233300	0.5893383489060381
chr16	5233200	5234200	-0.8405608207234839
chr16	5233300	5234300	-0.6971801802837113
chr16	5233400	5234400	-0.38985450515889697
chr16	5233500	5234500	-0.6786358818198107
chr16	5233600	5234600	-0.2778663313428989
chr16	5233700	5234700	-0.3113034598726809
chr16	5233800	5234800	-0.21161170065777474
chr16	5233900	5234900	0.2365796263906337
chr16	5234000	5235000	0.6174390044077326
chr16	5234100	5235100	0.09995034492678144
chr16	5234500	5235500	-0.3123515753953803
chr16	5234600	5235600	-0.15543398765482902
chr16	5234800	5235800	0.234825039626202
chr16	5235200	5236200	0.08007387725509009
chr16	5235300	5236300	-0.13759264779579286
chr16	5235400	5236400	-0.2368440258616037
chr16	5235500	5236500	0.5502771576941379
chr16	5235600	5236600	-0.051543819689135635
chr16	5235700	5236700	0.015500532019868715
chr16	5235800	5236800	-0.26730386113824384
chr16	5235900	5236900	0.08375389161314803
chr16	5236000	5237000	-0.20822647416935441
chr16	5236100	5237100	-0.0978683593712411
chr16	5236200	5237200	-0.6316152159430066
chr16	5236300	5237300	-0.5779742095798315
chr16	5236400	5237400	-0.3199505838281665
chr16	5236500	5237500	-0.4041045215362281
chr16	5236600	5237600	-0.4737727509516833
chr16	5236700	5237700	-0.6942911859231683
chr16	5236800	5237800	-0.7846681916877966
chr16	5236900	5237900	-1.007859131872675
chr16	5237000	5238000	-1.0243939031615554
chr16	5237100	5238100	-1.2806629599443056
chr16	5237200	5238200	-1.2323401671128156
chr16	5237300	5238300	-1.3669072955161408
chr16	5237400	5238400	-1.0562856514912151
chr16	5237500	5238500	-1.4701066279055273
chr16	5237600	5238600	-1.1589663032696629
chr16	5237700	5238700	-0.5224955077581412
chr16	5237800	5238800	-0.697120807375499
chr16	5237900	5238900	-0.4750136530386623
chr16	5238000	5239000	-0.6653167131839578
chr16	5238100	5239100	-0.7112782655069823
chr16	5238200	5239200	-0.3091723496635294
chr16	5238300	5239300	-0.24196158331424306
chr16	5238400	5239400	-0.3909388170587345
chr16	5238500	5239500	-0.4083589233982531
chr16	5238600	5239600	-0.4429707489863363
chr16	5238700	5239700	-0.7400347646608394
chr16	5238800	5239800	0.3511161242662654
chr16	5240100	5241100	0.7073578422139994
chr16	5240200	5241200	0.12935824219434322
chr16	5240300	5241300	-0.5796169772632023
chr16	5240400	5241400	-1.5773814510541282
chr16	5241200	5242200	-1.9140880027034741
chr16	5241300	5242300	-2.0590379307295064
chr16	5241400	5242400	-1.8960878540252157
chr16	5241500	5242500	-1.747731439206699
chr16	5241600	5242600	-1.0576538927823484
chr16	5241700	5242700	-0.7860019170466914
chr16	5241800	5242800	-0.7952996901359505
chr16	5241900	5242900	-0.9902746924966324
chr16	5242000	5243000	-0.6055542176978402
chr16	5242100	5243100	0.0338828760515594
chr16	5242200	5243200	0.9542217904404988
chr16	5242300	5243300	1.4440108143155284
chr16	5242400	5243400	0.7828899311976162
chr16	5242500	5243500	-0.02482829414901904
chr16	5242600	5243600	-0.7611642295324826
chr16	5242700	5243700	-0.8824437563964895
chr16	5242800	5243800	-1.2411088133057298
chr16	5242900	5243900	-1.308074103089348
chr16	5243000	5244000	-1.781280285341382
chr16	5243100	5244100	-1.7666272098563571
chr16	5243200	5244200	-2.2183969610810976
chr16	5243300	5244300	-2.938510834835386
chr16	5243400	5244400	-2.7275838376830674
chr16	5243500	5244500	-2.4208580449644344
chr16	5243600	5244600	-2.5576357659485764
chr16	5243700	5244700	-2.4392098612448736
chr16	5243800	5244800	-1.7364510254702228
chr16	5243900	5244900	-1.8270639369854256
chr16	5244600	5245600	0.7400942770247274
chr16	5244700	5245700	0.7047804511452551
chr16	5244800	5245800	0.4273123979649469
chr16	5244900	5245900	0.3176736193941719
chr16	5245000	5246000	-0.07136116252599428
chr16	5245100	5246100	0.4393889810713768
chr16	5245200	5246200	-0.14875274726536136
chr16	5245300	5246300	-0.2495223566955
chr16	5245400	5246400	-0.33733155484883404
chr16	5245500	5246500	-1.0087094195876432
chr16	5245600	5246600	-0.6850609438696492
chr16	5245700	5246700	-1.2431675830191091
chr16	5245800	5246800	-1.761270177637834
chr16	5245900	5246900	-1.6270782219959432
chr16	5246000	5247000	-1.9050747577187082
chr16	5246100	5247100	-2.3296830264918467
chr16	5246200	5247200	-2.0139122412445123
chr16	5246300	5247300	-2.130855419384864
chr16	5246400	5247400	-1.8916642558304708
chr16	5246500	5247500	-2.0084373211812987
chr16	5246600	5247600	-2.168967416074531
chr16	5249000	5250000	-0.17013407590640692
chr16	5249100	5250100	-1.3571857429324774
chr16	5249200	5250200	-0.9719275598944755
chr16	5249300	5250300	-1.2837176787639075
chr16	5249400	5250400	-1.044188919597152
chr16	5249500	5250500	-1.0918489093859691
chr16	5251100	5252100	-0.056496658415219676
chr16	5251200	5252200	-1.9879650093896368
chr16	5251300	5252300	-1.2192450550271727
chr16	5251400	5252400	-1.4656590063873496
chr16	5251500	5252500	-1.5544203155015597
chr16	5251600	5252600	-1.5027003912610013
chr16	5251700	5252700	-1.3979146362668298
chr16	5251800	5252800	-0.8883824880374184
chr16	5251900	5252900	-1.242565560850543
chr16	5252000	5253000	-1.3206808895067566
chr16	5254200	5255200	-2.325942162567704
chr16	5254300	5255300	-3.1746990776428787
chr16	5254400	5255400	-2.577708904844989
chr16	5254500	5255500	-2.615208085894812
chr16	5254600	5255600	-2.6441771819016138
chr16	5254700	5255700	-2.579982067565647
chr16	5254800	5255800	-2.584501503193811
chr16	5254900	5255900	-2.9638584862635646
chr16	5255000	5256000	-2.8046676686207843
chr16	5255100	5256100	-1.820869913187661
chr16	5255200	5256200	-1.2505129467282456
chr16	5255300	5256300	0.5506156797820523
chr16	5255400	5256400	0.2377044359672676
chr16	5255500	5256500	-0.3261778875550746
chr16	5255600	5256600	-0.476788174029711
chr16	5255700	5256700	-0.4949670319149314
chr16	5255800	5256800	-0.11617863817204856
chr16	5255900	5256900	-0.5821193745157877
chr16	5256000	5257000	-0.4176723802934457
chr16	5256100	5257100	-1.1604523985581885
chr16	5256200	5257200	-0.8003603128909522
chr16	5256300	5257300	-0.5582454707470941
chr16	5256400	5257400	-0.19256994452514573
chr16	5256500	5257500	0.3584539761432286
chr16	5256600	5257600	0.4337516953629608
chr16	5256700	5257700	-0.14591956324773694
chr16	5256800	5257800	-1.1089146100931129
chr16	5256900	5257900	-1.0163844672197877
chr16	5257000	5258000	-1.073369250525736
chr16	5257100	5258100	-0.6805109897188757
chr16	5257200	5258200	-0.910677738013326
chr16	5257300	5258300	-1.4594619122038834
chr16	5257400	5258400	-2.348144509433958
chr16	5257500	5258500	-2.6022841693103205
chr16	5257600	5258600	-2.7571861090294973
chr16	5257700	5258700	-2.1486308551924966
chr16	5257800	5258800	-1.5025862541864374
chr16	5257900	5258900	-1.6510149628495456
chr16	5258000	5259000	-2.2097255679030834
chr16	5258100	5259100	-2.8559363926626986
chr16	5258200	5259200	-2.6791926630898004
chr16	5258300	5259300	-3.064099112203152
chr16	5258400	5259400	-3.1091432846569944
chr16	5258500	5259500	-3.474183556810972
chr16	5258600	5259600	-3.4545560900425314
chr16	5258700	5259700	-3.8643407315325
chr16	5258800	5259800	-3.9794503442817466
chr16	5258900	5259900	-4.472728392083418
chr16	5259000	5260000	-3.778019836472934
chr16	5259100	5260100	-3.255696369448902
chr16	5259200	5260200	-3.609292651894582
chr16	5259300	5260300	-3.5162124415898686
chr16	5259400	5260400	-3.011180909052804
chr16	5259500	5260500	-2.7416231552923085
chr16	5259600	5260600	-2.7436773123294884
chr16	5259700	5260700	-2.537252011698621
chr16	5259800	5260800	-2.4204036520699446
chr16	5259900	5260900	-1.0962083174883166
chr16	5260000	5261000	-1.2258654123521189
chr16	5260400	5261400	-1.4398230975426105
chr16	5260500	5261500	-1.5279125101066944
chr16	5261600	5262600	-2.0753571571455223
chr16	5261700	5262700	-2.370764348284241
chr16	5261800	5262800	-2.001434235487412
chr16	5261900	5262900	-1.4184903384100902
chr16	5262000	5263000	-0.8296394870221395
chr16	5262100	5263100	-0.6426714502150895
chr16	5262200	5263200	-0.6728602677802179
chr16	5262300	5263300	-1.2397481738847729
chr16	5262400	5263400	-1.1711914612795669
chr16	5262500	5263500	-1.1635549450360403
chr16	5262600	5263600	-0.6867488961745067
chr16	5262700	5263700	-1.073140508831404
chr16	5262800	5263800	-1.415438518166301
chr16	5262900	5263900	-2.0146603602336373
chr16	5263000	5264000	-2.7397905478169333
chr16	5263100	5264100	-2.9980581969415296
chr16	5263200	5264200	-2.390467263949
chr16	5263300	5264300	-1.70616778290442
chr16	5263400	5264400	-1.4574153679406696
chr16	5263500	5264500	-1.9552769890933104
chr16	5263600	5264600	-2.4424969920853137
chr16	5263700	5264700	-2.258274449390326
chr16	5263800	5264800	-2.5791635890529516
chr16	5263900	5264900	-2.3892131287991134
chr16	5264000	5265000	-2.3103833456482668
chr16	5264100	5265100	-2.4299393186842946
chr16	5264200	5265200	-3.3949727227388
chr16	5264300	5265300	-3.5878745321341627
chr16	5264400	5265400	-3.7705111300913847
chr16	5264500	5265500	-3.656979300961797
chr16	5264600	5265600	-4.319019464027074
chr16	5264700	5265700	-3.914690121316625
chr16	5264800	5265800	-3.037697344287161
chr16	5264900	5265900	-2.4091269949295966
chr16	5265000	5266000	-2.221440906716192
chr16	5265100	5266100	-2.3215829689009047
chr16	5265200	5266200	-2.0385663768408664
chr16	5265300	5266300	-2.524454488459922
chr16	5265400	5266400	-3.208647085482971
chr16	5265500	5266500	-3.3617235693109486
chr16	5265600	5266600	-2.483658896712676
chr16	5265700	5266700	-2.443346638722252
chr16	5265800	5266800	-2.8408823986782754
chr16	5265900	5266900	-3.0805141795916318
chr16	5266000	5267000	-3.2965722999340348
chr16	5266100	5267100	-3.365435947298526
chr16	5266200	5267200	-3.3225263678961148
chr16	5266600	5267600	-1.7577083195698575
chr16	5266700	5267700	-2.0814038882419266
chr16	5266800	5267800	-1.993839161651079
chr16	5266900	5267900	-2.673090101081588
chr16	5267000	5268000	-3.0854032421937263
chr16	5267100	5268100	-2.571382424408163
chr16	5267200	5268200	-3.1460499898454666
chr16	5267300	5268300	-2.7510967064176386
chr16	5267400	5268400	-2.8028442505981954
chr16	5267500	5268500	-2.8299342677695045
chr16	5267600	5268600	-2.8798889344717886
chr16	5267700	5268700	-2.62999352440624
chr16	5267800	5268800	-2.7785687965012555
chr16	5267900	5268900	-2.280366015022574
chr16	5269100	5270100	-2.8753807053956115
chr16	5269200	5270200	-3.019094958307173
chr16	5269300	5270300	-3.1412264560286123
chr16	5269400	5270400	-3.079037122454304
chr16	5269500	5270500	-3.0744195616778365
chr16	5269600	5270600	-2.988514903893712
chr16	5269700	5270700	-3.229317115448778
chr16	5269800	5270800	-3.3516241786296006
chr16	5269900	5270900	-2.6751687511209177
chr16	5272300	5273300	-1.4742324525507
chr16	5272400	5273400	-2.2962469165245283
chr16	5272500	5273500	-2.255890252039156
chr16	5272600	5273600	-1.5611766625877916
chr16	5272700	5273700	-1.6234504931941598
chr16	5272800	5273800	-1.7289330495522195
chr16	5272900	5273900	-2.0793749547691758
chr16	5273000	5274000	-1.8743892306971728
chr16	5273100	5274100	-1.8687712533329368
chr16	5273200	5274200	-3.0145020228650754
chr16	5273300	5274300	-2.9133371921776434
chr16	5273400	5274400	-1.9796724749713843
chr16	5273500	5274500	-1.7270928169846853
chr16	5273600	5274600	-2.1372278619693272
chr16	5273700	5274700	-2.1492194030273155
chr16	5273800	5274800	-1.6619701855006437
chr16	5273900	5274900	-1.1936541896445825
chr16	5274000	5275000	-1.2549430271394844
chr16	5276000	5277000	-1.9104608385347173
chr16	5276100	5277100	-2.537859010322649
chr16	5276200	5277200	-2.4949924418644667
chr16	5276300	5277300	-2.8870518408061545
chr16	5276400	5277400	-3.201447418576867
chr16	5276500	5277500	-3.8097700802156766
chr16	5276600	5277600	-4.644769560975212
chr16	5276700	5277700	-5.195685678310498
chr16	5276800	5277800	-4.4487899681467
chr16	5276900	5277900	-4.695870697156196
chr16	5277000	5278000	-4.429067687653307
chr16	5277100	5278100	-3.865960464612409
chr16	5277200	5278200	-4.199129541460079
chr16	5277300	5278300	-3.808426758457913
chr16	5277400	5278400	-3.4424814806339765
chr16	5277500	5278500	-2.4048252217732533
chr16	5277600	5278600	-1.9626004413942333
chr16	5277700	5278700	-1.7517785509082342
chr16	5282700	5283700	-1.9849726250319617
chr16	5282800	5283800	-2.6119033901423743
chr16	5282900	5283900	-3.4141408187078213
chr16	5283000	5284000	-3.6373120286742986
chr16	5283100	5284100	-4.391731086385896
chr16	5283200	5284200	-3.5938636610334966
chr16	5283300	5284300	-4.11077761233001
chr16	5283400	5284400	-4.904064624162691
chr16	5283500	5284500	-4.692942094644463
chr16	5283600	5284600	-3.950734821103555
chr16	5283700	5284700	-4.708595726948252
chr16	5285100	5286100	-4.719974499532895
chr16	5285200	5286200	-4.563294394180243
chr16	5285300	5286300	-4.151406046046112
chr16	5285400	5286400	-3.725442494316305
chr16	5285500	5286500	-4.459711046488022
chr16	5285600	5286600	-4.471650366886625
chr16	5285700	5286700	-4.02152014505687
chr16	5285800	5286800	-3.0888642330639646
chr16	5285900	5286900	-3.127369307551868
chr16	5286000	5287000	-2.686014903337456
chr16	5286100	5287100	-1.8184857475409792
chr16	5286200	5287200	-2.2309060055075096
chr16	5286300	5287300	-2.6521223182258
chr16	5286400	5287400	-2.6759652388171875
chr16	5286500	5287500	-0.94831026833849
chr16	5286600	5287600	-1.0837728434269351
chr16	5286700	5287700	-1.691727024025012
chr16	5286800	5287800	-2.5875691466465045
chr16	5286900	5287900	-3.2124506468585388
chr16	5287000	5288000	-3.0870150364031885
chr16	5287100	5288100	-3.0630826942905607
chr16	5287200	5288200	-2.5644640792338644
chr16	5287300	5288300	-2.4587007691966623
chr16	5287400	5288400	-2.6909014237260385
chr16	5287500	5288500	-3.9790693575827545
chr16	5287600	5288600	-4.108689893309925
chr16	5288700	5289700	-0.7650459189405506
chr16	5289400	5290400	-0.4061601738273079
chr16	5289500	5290500	-0.8426208316542292
chr16	5289600	5290600	-0.8538566069664568
chr16	5289700	5290700	-1.4553912484711995
chr16	5289800	5290800	-1.1562743309452408
chr16	5289900	5290900	-1.4304238793027826
chr16	5290000	5291000	-1.8751977868323737
chr16	5290100	5291100	-2.764431139835718
chr16	5290200	5291200	-2.7757075014813735
chr16	5291400	5292400	0.08877195461422688
chr16	5291500	5292500	-0.2081439438538041
chr16	5291600	5292600	-1.1445151709736108
chr16	5291700	5292700	-1.0602327389622226
chr16	5291800	5292800	-1.397662281298765
chr16	5291900	5292900	-2.43457776289044
chr16	5292000	5293000	-3.098031181580149
chr16	5292100	5293100	-3.1058727416966745
chr16	5292200	5293200	-3.0007678015938035
chr16	5292300	5293300	-2.831792558546276
chr16	5292400	5293400	-2.728177078017915
chr16	5292500	5293500	-2.4665104331295082
chr16	5292600	5293600	-2.743198177488776
chr16	5292700	5293700	-2.8510619290677637
chr16	5292800	5293800	-3.03283604667426
chr16	5292900	5293900	-3.3669452638061705
chr16	5293000	5294000	-2.586317667092212
chr16	5293100	5294100	-2.3219515154911314
chr16	5293200	5294200	-2.5962701097901086
chr16	5293300	5294300	-2.543000083594264
chr16	5293400	5294400	-1.6975978742267832
chr16	5293500	5294500	-2.172766678762996
chr16	5293600	5294600	-1.4394612490431695
chr16	5293700	5294700	-2.6242187509684123
chr16	5293800	5294800	-2.838371315979643
chr16	5293900	5294900	-2.3445497861925766
chr16	5295200	5296200	-2.1145586768042226
chr16	5295300	5296300	-2.869465856847188
chr16	5295400	5296400	-3.144399960177813
chr16	5295500	5296500	-3.387755219440062
chr16	5295600	5296600	-4.107025732907928
chr16	5295700	5296700	-3.794296269594314
chr16	5295800	5296800	-3.408104559491268
chr16	5295900	5296900	-3.5119116607562675
chr16	5296000	5297000	-2.885830382536125
chr16	5296100	5297100	-2.9034926227226667
chr16	5296200	5297200	-3.342687640895853
chr16	5296300	5297300	-2.8698552221087708
chr16	5296400	5297400	-2.5293363539875084
chr16	5296500	5297500	-1.8626942735052083
chr16	5296600	5297600	-1.4326010500121584
chr16	5296700	5297700	-1.9284010470112667
chr16	5296800	5297800	-2.4947764402443577
chr16	5296900	5297900	-2.3483377673096624
chr16	5297000	5298000	-2.934906542718064
chr16	5297100	5298100	-3.3603898392055465
chr16	5297200	5298200	-2.9253505960844217
chr16	5297300	5298300	-2.7918646580636395
chr16	5297400	5298400	-2.7103851171941287
chr16	5298900	5299900	-2.1379649436625043
chr16	5299000	5300000	-2.800301619797042
chr16	5299100	5300100	-2.503385236902787
chr16	5299200	5300200	-2.3573101616648886
chr16	5299300	5300300	-2.068638438995114
chr16	5299400	5300400	-2.280534117419837
chr16	5299500	5300500	-2.8770971027890013
chr16	5299600	5300600	-3.2121095405113684
chr16	5299700	5300700	-3.1650855489184844
chr16	5299800	5300800	-2.823528410142976
chr16	5299900	5300900	-2.5425172839715207
chr16	5300000	5301000	-1.8544685770696918
chr16	5300100	5301100	-2.1295722429243216
chr16	5302300	5303300	-1.3585819099905383
chr16	5302400	5303400	-2.162591578952297
chr16	5302500	5303500	-2.320914129150956
chr16	5302600	5303600	-2.8744784112400037
chr16	5302700	5303700	-3.1391998811848563
chr16	5302800	5303800	-2.9682123656712047
chr16	5302900	5303900	-3.4569920191605443
chr16	5303000	5304000	-3.5670430749658792
chr16	5303100	5304100	-3.5552912463147632
chr16	5303200	5304200	-3.9497769547986037
chr16	5303300	5304300	-3.4541678329902727
chr16	5303400	5304400	-2.8213899952498185
chr16	5303500	5304500	-2.6604456756596115
chr16	5304400	5305400	-1.3779600066385322
chr16	5304500	5305500	-2.16212125673711
chr16	5304600	5305600	-2.4904984186984302
chr16	5304700	5305700	-2.5220221513047303
chr16	5304800	5305800	-2.4036040714786844
chr16	5304900	5305900	-2.033822732733213
chr16	5305000	5306000	-1.974711298264841
chr16	5305100	5306100	-2.1849665169370462
chr16	5305200	5306200	-2.273210605477193
chr16	5305900	5306900	-1.1901053044620042
chr16	5306000	5307000	-2.5753943957641314
chr16	5306100	5307100	-1.9667130626314708
chr16	5306200	5307200	-1.8310152799437849
chr16	5306300	5307300	-1.8837009429079588
chr16	5306400	5307400	-1.8674629915325955
chr16	5306500	5307500	-2.0400837976944213
chr16	5306600	5307600	-1.6300949395993092
chr16	5306700	5307700	-2.26116296763931
chr16	5306800	5307800	-2.464662510601056
chr16	5306900	5307900	-2.2025424068229738
chr16	5307000	5308000	-1.662524989199819
chr16	5307100	5308100	-1.5555676815059942
chr16	5307200	5308200	-2.1737050561375884
chr16	5307300	5308300	-2.1973193417869585
chr16	5307400	5308400	-1.6605552368457122
chr16	5307500	5308500	-1.6503678535227195
chr16	5307600	5308600	-2.2624100449727025
chr16	5307700	5308700	-1.522902958410623
chr16	5307800	5308800	-1.8119383020940416
chr16	5307900	5308900	-2.474776523572872
chr16	5308000	5309000	-2.1791098548822343
chr16	5308100	5309100	-3.0763721035139437
chr16	5308200	5309200	-2.4987202521796053
chr16	5308300	5309300	-2.1696799750726035
chr16	5308400	5309400	-2.589806187571406
chr16	5308500	5309500	-2.560811588031489
chr16	5308600	5309600	-3.255546029622648
chr16	5308700	5309700	-3.961992217575818
chr16	5308800	5309800	-3.4076325501284708
chr16	5308900	5309900	-3.014505291100181
chr16	5309000	5310000	-3.690569504592906
chr16	5309100	5310100	-3.5548749011476874
chr16	5309200	5310200	-3.2238437694845263
chr16	5309300	5310300	-4.141087594125652
chr16	5309400	5310400	-3.783392589765804
chr16	5309500	5310500	-4.069443726455558
chr16	5309600	5310600	-3.4277832977135256
chr16	5309700	5310700	-3.354181052118815
chr16	5309800	5310800	-3.3593395015268084
chr16	5309900	5310900	-4.435324572768863
chr16	5310000	5311000	-4.284909551689581
chr16	5310100	5311100	-3.8530962868985625
chr16	5310200	5311200	-4.786232366225134
chr16	5310300	5311300	-3.8415895111589777
chr16	5310400	5311400	-3.876616144210949
chr16	5310500	5311500	-3.55351131123042
chr16	5310600	5311600	-3.509447852453005
chr16	5310700	5311700	-3.447027382456935
chr16	5310800	5311800	-3.6580957651710997
chr16	5311200	5312200	-1.1715241379632644
chr16	5311300	5312300	-1.5279099389508484
chr16	5311400	5312400	-1.2732101514406302
chr16	5311500	5312500	-1.2667344849808535
chr16	5311600	5312600	-1.2650017397381237
chr16	5311700	5312700	-1.572164691053504
chr16	5311800	5312800	-1.5747027172328896
chr16	5311900	5312900	-1.5560961327292555
chr16	5312000	5313000	-1.488834929471771
chr16	5312100	5313100	-1.6315012898494567
chr16	5312200	5313200	-2.4060322263031924
chr16	5312300	5313300	-2.8076839173479966
chr16	5312400	5313400	-3.2706598988298703
chr16	5312500	5313500	-3.8457053584647714
chr16	5312600	5313600	-4.168898250464571
chr16	5312700	5313700	-3.9795938010488983
chr16	5312800	5313800	-4.507895705308178
chr16	5312900	5313900	-4.838201898685744
chr16	5313000	5314000	-4.50565556758826
chr16	5313100	5314100	-4.486627306653295
chr16	5313200	5314200	-4.349026266842278
chr16	5313300	5314300	-3.9218272474934195
chr16	5313400	5314400	-3.8299731278268783
chr16	5313500	5314500	-3.469184822851956
chr16	5313600	5314600	-3.7877000704110793
chr16	5313700	5314700	-4.156330518086606
chr16	5313800	5314800	-3.8295008257015466
chr16	5313900	5314900	-4.195050770074942
chr16	5314000	5315000	-4.029364794984507
chr16	5314100	5315100	-3.5265397777039222
chr16	5314200	5315200	-3.463910779628089
chr16	5314300	5315300	-3.2667713043913027
chr16	5314400	5315400	-3.219825721477018
chr16	5314500	5315500	-2.872522599601848
chr16	5314600	5315600	-2.2749870126252145
chr16	5314700	5315700	-1.8150730644584
chr16	5314800	5315800	-1.4501331815875136
chr16	5314900	5315900	-0.4110575799946197
chr16	5315000	5316000	-0.4806924646116917
chr16	5315100	5316100	-0.6030598738995733
chr16	5315200	5316200	0.00655300317931391
chr16	5315300	5316300	-0.3923717458874363
chr16	5315400	5316400	-0.8910793297582066
chr16	5315500	5316500	-1.2090566181895035
chr16	5315600	5316600	-1.1896154495450522
chr16	5315700	5316700	-1.1484784181687273
chr16	5315800	5316800	-1.0792692256282954
chr16	5315900	5316900	-1.2777694563714708
chr16	5316000	5317000	-2.404750731742303
chr16	5316100	5317100	-2.9752795513416546
chr16	5316200	5317200	-3.490041683648293
chr16	5316300	5317300	-3.3469758775022584
chr16	5316400	5317400	-3.0783119015181186
chr16	5317400	5318400	-2.2101157339043267
chr16	5317500	5318500	-2.327669547740045
chr16	5317600	5318600	-2.4631699740156834
chr16	5317700	5318700	-2.5252270810870288
chr16	5317800	5318800	-2.9588518677889044
chr16	5317900	5318900	-3.560117653660176
chr16	5318000	5319000	-3.3795688558322605
chr16	5318100	5319100	-3.333577209360532
chr16	5318200	5319200	-2.767792533779277
chr16	5318300	5319300	-3.2634043136023534
chr16	5318400	5319400	-3.365860048303756
chr16	5318500	5319500	-3.088692495737353
chr16	5318600	5319600	-3.2263298447135744
chr16	5318700	5319700	-3.4119051365587065
chr16	5318800	5319800	-3.576588606861301
chr16	5318900	5319900	-2.9942823329289596
chr16	5319000	5320000	-2.89943852812328
chr16	5319100	5320100	-2.782908199315555
chr16	5319200	5320200	-2.8580554744380606
chr16	5319300	5320300	-2.3837753824895374
chr16	5319400	5320400	-1.588105109745811
chr16	5319500	5320500	-1.6376028952950434
chr16	5319600	5320600	-1.0347434875888588
chr16	5319700	5320700	-0.9059677865372188
chr16	5319800	5320800	-0.2883685620643558
chr16	5319900	5320900	-0.6162662406385128
chr16	5320000	5321000	-0.4721497255273752
chr16	5320100	5321100	-0.5711050416399872
chr16	5320200	5321200	-0.4013383399342601
chr16	5320300	5321300	-0.9375453096129014
chr16	5320400	5321400	-1.28113689676652
chr16	5320500	5321500	-1.0518095894466406
chr16	5320600	5321600	-1.3014351086365583
chr16	5320700	5321700	-1.105487886630068
chr16	5320800	5321800	-0.8372255520663204
chr16	5320900	5321900	-1.034033877437963
chr16	5321000	5322000	-1.2293640888118165
chr16	5321100	5322100	-1.5127098248784083
chr16	5321200	5322200	-1.7665188768075208
chr16	5321300	5322300	-1.5473888348574163
chr16	5321400	5322400	-1.5642617684805744
chr16	5321500	5322500	-1.6212755222658093
chr16	5321600	5322600	-1.7968795073876034
chr16	5321700	5322700	-2.11050774898106
chr16	5321800	5322800	-2.7470907706633034
chr16	5321900	5322900	-2.411084745407928
chr16	5322000	5323000	-2.640775687389656
chr16	5322100	5323100	-1.9684584653522843
chr16	5322200	5323200	-1.7852018051951362
chr16	5322300	5323300	-1.5742522083205268
chr16	5323800	5324800	-2.048521719925925
chr16	5323900	5324900	-2.14354345277288
chr16	5324000	5325000	-1.7270833378031996
chr16	5324100	5325100	-2.077113002306772
chr16	5324200	5325200	-2.6220891021350843
chr16	5324300	5325300	-3.2037284575091562
chr16	5324400	5325400	-2.8831194460925404
chr16	5324500	5325500	-2.562115093969953
chr16	5324600	5325600	-2.901827854496699
chr16	5324700	5325700	-2.589456383584813
chr16	5324800	5325800	-1.9700178317335448
chr16	5324900	5325900	-1.8044533209193057
chr16	5325000	5326000	-2.134690250715868
chr16	5325100	5326100	-1.8891606714776248
chr16	5325200	5326200	-0.8120605971351136
chr16	5325300	5326300	-0.19200679781261204
chr16	5325400	5326400	-0.2530038743773108
chr16	5325500	5326500	-1.2982130508286789
chr16	5325600	5326600	-1.1548319070976258
chr16	5325700	5326700	-1.1327050427802268
chr16	5325800	5326800	-1.0852212983137857
chr16	5325900	5326900	-1.067739182067415
chr16	5326000	5327000	-1.313430590384198
chr16	5326100	5327100	-1.0529409805745835
chr16	5326200	5327200	-1.5120753152986737
chr16	5327300	5328300	-0.8292000844335432
chr16	5327400	5328400	-0.6631355090022085
chr16	5327500	5328500	-1.1954083336294885
chr16	5327600	5328600	-0.8335966370479205
chr16	5327700	5328700	-0.8414156338415867
chr16	5327800	5328800	-0.4929952270704734
chr16	5327900	5328900	0.11696090240793827
chr16	5328000	5329000	-0.29365808367052343
chr16	5328100	5329100	-0.3062399435897095
chr16	5328200	5329200	-0.6435747708058114
chr16	5328300	5329300	-0.2694393295760343
chr16	5328400	5329400	-0.4091886444344299
chr16	5328500	5329500	-0.8718693956423322
chr16	5328600	5329600	-0.8584496894272331
chr16	5328700	5329700	-1.2345258131241637
chr16	5328800	5329800	-0.7933932476800122
chr16	5328900	5329900	-1.1644202711181262
chr16	5329000	5330000	-0.7924536981353913
chr16	5329100	5330100	-0.8928136933371792
chr16	5329200	5330200	-0.7709700295849807
chr16	5329300	5330300	-0.8735222717257191
chr16	5329400	5330400	-0.7701449990477898
chr16	5329500	5330500	-0.6602550845333396
chr16	5329600	5330600	-0.4115822808040641
chr16	5329700	5330700	-0.03570077371219911
chr16	5329800	5330800	-0.4307887068505345
chr16	5329900	5330900	0.20227205556873573
chr16	5330000	5331000	0.33757726456099113
chr16	5330100	5331100	0.14989850104693542
chr16	5330200	5331200	0.17476656126535747
chr16	5330300	5331300	0.30130893152353233
chr16	5334000	5335000	-2.5082552266550344
chr16	5334100	5335100	-2.9776260298557538
chr16	5334200	5335200	-3.1122585522678143
chr16	5334300	5335300	-3.251591150629734
chr16	5334800	5335800	-2.8706594558232332
chr16	5334900	5335900	-3.4292999511344258
chr16	5335000	5336000	-2.4930705777769715
chr16	5335100	5336100	-1.8043499587184344
chr16	5335200	5336200	-2.2141744400783323
chr16	5335300	5336300	-1.74869860185259
chr16	5335400	5336400	-1.7749857566457408
chr16	5335500	5336500	-1.9287711918527088
chr16	5335600	5336600	-2.400410658678946
chr16	5335700	5336700	-2.621399565343028
chr16	5335800	5336800	-3.0661311981398387
chr16	5335900	5336900	-3.1363365366032223
chr16	5336000	5337000	-2.836232922196832
chr16	5336100	5337100	-2.458524299281217
chr16	5336200	5337200	-1.6246688669315532
chr16	5336300	5337300	-2.331805619056948
chr16	5336400	5337400	-1.5098398966943274
chr16	5336500	5337500	-1.5526921124070032
chr16	5336600	5337600	-0.9604039887290076
chr16	5336700	5337700	-0.8708743654497412
chr16	5336800	5337800	-0.3686515724621917
chr16	5336900	5337900	0.2054419454454856
chr16	5337000	5338000	0.3555359188590307
chr16	5337100	5338100	-0.7196842390710041
chr16	5337200	5338200	-1.0545928521566872
chr16	5337300	5338300	-0.4204533218512477
chr16	5337400	5338400	-1.1997726563782276
chr16	5337500	5338500	-1.312197765697988
chr16	5337600	5338600	-1.3395512138480106
chr16	5337700	5338700	-1.3611220303793483
chr16	5337800	5338800	-1.7423418648343068
chr16	5337900	5338900	-1.7287128987196645
chr16	5338000	5339000	-1.9545481267500207
chr16	5338100	5339100	-1.94599004241701
chr16	5338200	5339200	-1.761104366304804
chr16	5338300	5339300	-1.93955719795174
chr16	5338400	5339400	-1.8120203697497257
chr16	5340000	5341000	-1.423734568273587
chr16	5340100	5341100	-2.5563631285333805
chr16	5340200	5341200	-2.2895920036615194
chr16	5340300	5341300	-2.293551717907211
chr16	5340400	5341400	-2.278072478160591
chr16	5340500	5341500	-2.3892765297620966
chr16	5340600	5341600	-2.8248363590501167
chr16	5340700	5341700	-3.100903606641758
chr16	5340800	5341800	-2.673539239947025
chr16	5340900	5341900	-2.2140881035662145
chr16	5341000	5342000	-1.9098967245946852
chr16	5341100	5342100	-2.0692619034725808
chr16	5341200	5342200	-2.3732961054887527
chr16	5341300	5342300	-2.513022205282025
chr16	5341400	5342400	-2.5019350067252835
chr16	5341500	5342500	-2.2247900396949847
chr16	5341600	5342600	-1.84372892383994
chr16	5341700	5342700	-2.20719039981371
chr16	5341800	5342800	-2.25544728883164
chr16	5341900	5342900	-2.1987125900653712
chr16	5342000	5343000	-2.383359857791661
chr16	5342100	5343100	-2.134113552934563
chr16	5342200	5343200	-2.558131168103753
chr16	5342300	5343300	-2.6689618006841176
chr16	5343400	5344400	-3.2438592864488567
chr16	5343500	5344500	-3.3873675850229112
chr16	5343600	5344600	-2.9000460614210626
chr16	5343700	5344700	-2.771302967335716
chr16	5343800	5344800	-2.662030153989143
chr16	5343900	5344900	-2.7956562796253763
chr16	5344000	5345000	-2.1152362190265386
chr16	5344100	5345100	-2.1925629470957992
chr16	5344200	5345200	-1.2844623197081393
chr16	5344300	5345300	-0.1821662523903909
chr16	5344400	5345400	0.09110088406469027
chr16	5344500	5345500	0.3781954523384289
chr16	5344600	5345600	0.6778628957097599
chr16	5344900	5345900	1.3310600745958368
chr16	5345000	5346000	0.8251682420382802
chr16	5345100	5346100	-0.09987508338223963
chr16	5345200	5346200	-0.3241074447607404
chr16	5345300	5346300	-1.050215026159043
chr16	5345400	5346400	-0.7867480455104044
chr16	5345500	5346500	-0.9006233370619284
chr16	5345600	5346600	-1.3603537035730204
chr16	5345700	5346700	-2.4225617775014667
chr16	5345800	5346800	-2.4349605803836063
chr16	5345900	5346900	-2.5246498988290527
chr16	5346000	5347000	-2.1338260904112576
chr16	5346100	5347100	-1.55004785394407
chr16	5346200	5347200	-2.036054279397315
chr16	5346300	5347300	-2.2793989858039563
chr16	5346400	5347400	-2.5801606689732437
chr16	5346500	5347500	-2.4762954142047997
chr16	5346600	5347600	-2.583636166645688
chr16	5346700	5347700	-1.6236219289279257
chr16	5348100	5349100	-0.7890859892702619
chr16	5348200	5349200	-0.8294514457140881
chr16	5348300	5349300	-1.7160943161000854
chr16	5348400	5349400	-2.3029022083506816
chr16	5348500	5349500	-2.3701738815873337
chr16	5349400	5350400	-0.8509621030402701
chr16	5349500	5350500	-0.4395940933770621
chr16	5349600	5350600	-0.6150138625973692
chr16	5349700	5350700	-0.5379008624803417
chr16	5349800	5350800	-0.5920239375700933
chr16	5349900	5350900	-0.9957471604026018
chr16	5350000	5351000	-0.6853735190811466
chr16	5350100	5351100	0.31436263046721874
chr16	5350200	5351200	-0.1950026582987392
chr16	5350300	5351300	-0.17101744734309396
chr16	5350400	5351400	-0.8959315711906897
chr16	5350500	5351500	-1.3263181373310904
chr16	5350600	5351600	-1.504469075295115
chr16	5350700	5351700	-1.3046105318457737
chr16	5350800	5351800	-1.387222878692689
chr16	5350900	5351900	-1.257799130411856
chr16	5351000	5352000	-1.4557791254551733
chr16	5351100	5352100	-1.7092057923870263
chr16	5351200	5352200	-1.3467645283944325
chr16	5351300	5352300	-1.0414819631929777
chr16	5351400	5352400	-0.16920165537849605
chr16	5351500	5352500	0.072583591812374
chr16	5351600	5352600	0.3325070665254429
chr16	5351700	5352700	-0.459167758733374
chr16	5351800	5352800	-0.9469133579598772
chr16	5351900	5352900	-0.6323105865658739
chr16	5352000	5353000	-1.0906914829962282
chr16	5352100	5353100	-1.7653615668251172
chr16	5352200	5353200	-1.7966207163062036
chr16	5352300	5353300	-1.8229975679011232
chr16	5352400	5353400	-1.5568382382413843
chr16	5352500	5353500	-1.9065725114005008
chr16	5352600	5353600	-2.0889106746009367
chr16	5352700	5353700	-0.8878958210788567
chr16	5352800	5353800	-0.05913319419639816
chr16	5352900	5353900	-0.04571464989808886
chr16	5353000	5354000	0.28571491701027674
chr16	5353100	5354100	0.8046131011711595
chr16	5353200	5354200	1.175366455177983
chr16	5353300	5354300	0.5094723184665996
chr16	5353400	5354400	-0.3809518350183498
chr16	5353500	5354500	-0.3855630352087966
chr16	5353600	5354600	-0.19517111328570308
chr16	5353700	5354700	-1.1254010477131766
chr16	5353800	5354800	-1.232009911111342
chr16	5353900	5354900	-1.5583790728479698
chr16	5354100	5355100	-1.9981774080730668
chr16	5354200	5355200	-2.347321874115829
chr16	5354300	5355300	-1.3747178576985342
chr16	5354400	5355400	-0.6980623911447922
chr16	5354500	5355500	-1.4798674079294851
chr16	5354600	5355600	-1.7077605641517215
chr16	5354700	5355700	-1.71475275693574
chr16	5354800	5355800	-1.9803823156303983
chr16	5354900	5355900	-1.8964057353310384
chr16	5355000	5356000	-2.063643132309334
chr16	5355100	5356100	-2.3589096795802744
chr16	5355200	5356200	-1.9742735970929657
chr16	5355300	5356300	-1.8954449409480028
chr16	5355400	5356400	-2.2248067225279438
chr16	5355500	5356500	-1.9821169840055648
chr16	5355600	5356600	-1.8599365721909231
chr16	5355700	5356700	-1.745807941244506
chr16	5355800	5356800	-1.7615901095435458
chr16	5355900	5356900	-1.9160702877417928
chr16	5356000	5357000	-1.5788127065288253
chr16	5356100	5357100	-1.3300067952940342
chr16	5360200	5361200	-2.2400086480228163
chr16	5360300	5361300	-1.9385378578185068
chr16	5360400	5361400	-1.9865560370013453
chr16	5360500	5361500	-2.135387035241251
chr16	5360600	5361600	-2.1088426282236217
chr16	5360700	5361700	-2.0035397144670366
chr16	5360800	5361800	-2.0259963193097823
chr16	5360900	5361900	-1.0894121946725397
chr16	5361600	5362600	-2.9715197697793365
chr16	5361700	5362700	-2.4721365909439323
chr16	5361800	5362800	-3.282862227621321
chr16	5361900	5362900	-3.2386014747153395
chr16	5362000	5363000	-3.2254965632284716
chr16	5363100	5364100	-3.0060545381975867
chr16	5363200	5364200	-3.251984709982324
chr16	5363300	5364300	-2.9668012162107233
chr16	5363400	5364400	-2.7477221579064297
chr16	5363500	5364500	-2.5384880812340898
chr16	5363600	5364600	-1.7368334784465305
chr16	5364700	5365700	-2.1349724643338868
chr16	5364800	5365800	-2.3230895675505256
chr16	5364900	5365900	-2.527346690512743
chr16	5365000	5366000	-2.9357662514545715
chr16	5365100	5366100	-3.971398646456212
chr16	5365200	5366200	-3.7408534391225805
chr16	5365300	5366300	-3.0379423769958382
chr16	5365400	5366400	-2.370298148470484
chr16	5365500	5366500	-2.360802176533248
chr16	5365600	5366600	-2.351180455836896
chr16	5365700	5366700	-2.0482447434057454
chr16	5365800	5366800	-1.8251837671188045
chr16	5365900	5366900	-0.9810951474571752
chr16	5366000	5367000	-0.8587484885633614
chr16	5366100	5367100	-0.4484668898434512
chr16	5366800	5367800	-1.3804591401250117
chr16	5366900	5367900	-1.4191423877132472
chr16	5367000	5368000	-1.563351719050417
chr16	5367100	5368100	-1.998168001548252
chr16	5367200	5368200	-1.9409198546851647
chr16	5367300	5368300	-1.9783060820306388
chr16	5367400	5368400	-2.23724451499581
chr16	5367500	5368500	-2.734662954460875
chr16	5367600	5368600	-2.78429309943687
chr16	5367700	5368700	-3.3065184371398173
chr16	5367800	5368800	-3.0970301521028567
chr16	5367900	5368900	-3.3149139202763265
chr16	5368000	5369000	-3.1938175387528136
chr16	5368400	5369400	-3.030454002380316
chr16	5368500	5369500	-3.295351488418241
chr16	5368600	5369600	-3.1322235462971744
chr16	5368700	5369700	-3.1438433331215982
chr16	5368800	5369800	-3.2347147092544515
chr16	5368900	5369900	-2.831990832472189
chr16	5369000	5370000	-2.7281865813908595
chr16	5369100	5370100	-2.5795708310753205
chr16	5369200	5370200	-3.091741699429916
chr16	5369300	5370300	-3.776210777093333
chr16	5369400	5370400	-3.830541074130936
chr16	5369500	5370500	-3.559101862150277
chr16	5369600	5370600	-3.433907975632025
chr16	5369700	5370700	-3.4940471388362617
chr16	5369800	5370800	-3.367459364704535
chr16	5369900	5370900	-3.801250278704259
chr16	5370000	5371000	-3.912155243817132
chr16	5370100	5371100	-4.145463401779795
chr16	5370200	5371200	-3.5405177279316162
chr16	5370300	5371300	-2.8603374529561947
chr16	5370400	5371400	-2.818363112865858
chr16	5370500	5371500	-2.8895451566250885
chr16	5370600	5371600	-3.4167052543219842
chr16	5370700	5371700	-2.63450752940094
chr16	5372600	5373600	-2.873607290962108
chr16	5372700	5373700	-3.1349267717011915
chr16	5372800	5373800	-3.550880274601244
chr16	5372900	5373900	-3.3655335290158743
chr16	5373000	5374000	-3.3735269778355863
chr16	5373100	5374100	-3.176399471885411
chr16	5373200	5374200	-3.3403668527470822
chr16	5373300	5374300	-3.124679285097792
chr16	5373400	5374400	-3.3037931017088766
chr16	5373500	5374500	-2.7892347490415834
chr16	5373600	5374600	-1.9888477576897905
chr16	5373700	5374700	-1.5132480076655443
chr16	5373800	5374800	-0.5248518952941084
chr16	5374600	5375600	-1.2740603022755792
chr16	5374700	5375700	-1.3452018642932706
chr16	5374800	5375800	-0.9697347012414048
chr16	5374900	5375900	-0.8707607260795612
chr16	5375000	5376000	-0.7961507981486443
chr16	5375100	5376100	-0.8752025491252781
chr16	5375200	5376200	-0.8769640922304057
chr16	5375300	5376300	-1.1215650095110652
chr16	5375400	5376400	-0.5364885639441248
chr16	5375500	5376500	-1.0894931997017605
chr16	5375600	5376600	-1.8000778126344457
chr16	5375700	5376700	-2.164315396735548
chr16	5375800	5376800	-2.408735878550292
chr16	5375900	5376900	-2.309967894029703
chr16	5376000	5377000	-2.4298165213337324
chr16	5376100	5377100	-2.764438531013208
chr16	5376200	5377200	-2.599066624242218
chr16	5376300	5377300	-2.032564878131013
chr16	5376400	5377400	-2.414884411739005
chr16	5376500	5377500	-2.1598731814262258
chr16	5376600	5377600	-1.4266447483479077
chr16	5376700	5377700	-0.7673477543081005
chr16	5376800	5377800	-0.3026971598298009
chr16	5376900	5377900	-0.9267182886440116
chr16	5377000	5378000	-0.6374737600655555
chr16	5377100	5378100	-0.29620027630763623
chr16	5377200	5378200	-0.2695741909434439
chr16	5377300	5378300	-0.3855630243540895
chr16	5377400	5378400	0.2340404950047009
chr16	5377500	5378500	0.24074980033767845
chr16	5377600	5378600	-0.5642885469756125
chr16	5377700	5378700	-1.1969419887890376
chr16	5377800	5378800	-1.8201107074332359
chr16	5377900	5378900	-1.3719881651256316
chr16	5378000	5379000	-1.8914705539127674
chr16	5378100	5379100	-1.8262988756051768
chr16	5378200	5379200	-1.4894639040948705
chr16	5378300	5379300	-2.146074379472303
chr16	5378400	5379400	-2.570767408235758
chr16	5378500	5379500	-2.42433213868592
chr16	5378600	5379600	-2.3695426321249107
chr16	5378700	5379700	-2.5176474747083653
chr16	5378800	5379800	-2.5165779672236104
chr16	5378900	5379900	-2.9386968600992454
chr16	5379000	5380000	-2.7864947517774596
chr16	5379100	5380100	-2.2650529735282547
chr16	5379200	5380200	-2.6874850719228323
chr16	5379300	5380300	-2.3769263173642434
chr16	5379400	5380400	-2.5269474893670005
chr16	5379500	5380500	-3.051687964780034
chr16	5379600	5380600	-2.8899528169072863
chr16	5379700	5380700	-3.1990682666143697
chr16	5379800	5380800	-3.5826861696152825
chr16	5379900	5380900	-3.0815032411591514
chr16	5380000	5381000	-3.4562245022588187
chr16	5380100	5381100	-3.688911336637727
chr16	5380200	5381200	-4.063816896614506
chr16	5380300	5381300	-4.34960563285841
chr16	5380400	5381400	-3.5864701851466134
chr16	5380500	5381500	-4.05993219747699
chr16	5380600	5381600	-3.532307337107748
chr16	5380700	5381700	-3.201077239682092
chr16	5380800	5381800	-2.6851248358497406
chr16	5380900	5381900	-2.7772289742232448
chr16	5381000	5382000	-2.1985670413064637
chr16	5381100	5382100	-2.4251209513964587
chr16	5381200	5382200	-1.8028764481042487
chr16	5381300	5382300	-1.3496472719131642
chr16	5381400	5382400	-2.8899292717755807
chr16	5382500	5383500	-2.6404028509340107
chr16	5382600	5383600	-3.056582238002957
chr16	5382700	5383700	-3.0930642595294
chr16	5382800	5383800	-3.1870986883622923
chr16	5382900	5383900	-3.1424123438932834
chr16	5383000	5384000	-3.189150420988681
chr16	5383100	5384100	-3.3459988302052595
chr16	5383200	5384200	-3.3144370730754185
chr16	5384800	5385800	-0.4467006939984731
chr16	5384900	5385900	-0.14942246279461693
chr16	5385000	5386000	-0.18867511056319222
chr16	5385100	5386100	-0.2779830584812257
chr16	5385200	5386200	-0.3593494252714109
chr16	5385300	5386300	-0.4232505994470282
chr16	5385400	5386400	-0.895729854107718
chr16	5385500	5386500	-1.5042997791286712
chr16	5385600	5386600	-1.8628591996028745
chr16	5385700	5386700	-2.616554879252561
chr16	5385800	5386800	-2.7296099232907363
chr16	5385900	5386900	-3.5359876490740665
chr16	5386000	5387000	-3.3187988631820557
chr16	5386100	5387100	-2.8377280012751345
chr16	5386200	5387200	-2.9668512005777203
chr16	5386300	5387300	-2.9741560534771985
chr16	5386400	5387400	-3.1137158507611247
chr16	5386500	5387500	-2.8331274127425807
chr16	5386600	5387600	-2.9407948682916434
chr16	5386700	5387700	-2.7701697335865108
chr16	5386800	5387800	-2.3742383489372156
chr16	5386900	5387900	-2.3107755575212416
chr16	5387000	5388000	-2.743557420679438
chr16	5387100	5388100	-3.1380767118109287
chr16	5387200	5388200	-3.5687848543550587
chr16	5387300	5388300	-4.055329143538237
chr16	5387400	5388400	-3.827670708939793
chr16	5387500	5388500	-3.7825943703176086
chr16	5387600	5388600	-3.3525460083531
chr16	5387700	5388700	-2.9825307656845563
chr16	5387800	5388800	-3.591339770528823
chr16	5387900	5388900	-3.351374461514632
chr16	5388000	5389000	-2.8729552462550196
chr16	5388500	5389500	-1.964479046694014
chr16	5388600	5389600	-2.5493886978558242
chr16	5388700	5389700	-1.9715236893845456
chr16	5388800	5389800	-1.9139575567714096
chr16	5388900	5389900	-2.7419670475963267
chr16	5389000	5390000	-3.0990844946598117
chr16	5389100	5390100	-3.4347567009412563
chr16	5389200	5390200	-3.8093247802632018
chr16	5389300	5390300	-3.6276866061465873
chr16	5389700	5390700	-3.1435033362637386
chr16	5389800	5390800	-3.501006395026512
chr16	5389900	5390900	-2.772237575262366
chr16	5390000	5391000	-2.7016254391894003
chr16	5390100	5391100	-2.4300916107378017
chr16	5390200	5391200	-2.5123969111673645
chr16	5390400	5391400	-2.6724766068711365
chr16	5390500	5391500	-3.7171396095161295
chr16	5390600	5391600	-3.781095044270165
chr16	5392400	5393400	-3.441253298294389
chr16	5392500	5393500	-3.254088507897732
chr16	5392600	5393600	-3.692809625554697
chr16	5392700	5393700	-4.445991524686718
chr16	5392800	5393800	-4.423318937755885
chr16	5392900	5393900	-4.345238297526132
chr16	5393000	5394000	-4.1279850754922185
chr16	5393100	5394100	-4.095509045084303
chr16	5393200	5394200	-3.705830732813927
chr16	5393300	5394300	-3.8909657318162094
chr16	5393400	5394400	-2.594616248763166
chr16	5393500	5394500	-2.865315879865067
chr16	5393600	5394600	-2.3549120600982234
chr16	5393700	5394700	-2.0049956641854827
chr16	5393800	5394800	-2.1933589064378616
chr16	5393900	5394900	-2.240427745985593
chr16	5394000	5395000	-3.681606376823322
chr16	5394100	5395100	-4.1428034236085916
chr16	5394200	5395200	-4.76563005565
chr16	5394300	5395300	-4.160074073380165
chr16	5394400	5395400	-5.374866457958643
chr16	5394500	5395500	-4.9713690406997895
chr16	5394600	5395600	-5.520455919542204
chr16	5394700	5395700	-5.349630428033538
chr16	5394800	5395800	-5.671833827115942
chr16	5394900	5395900	-5.292016120884019
chr16	5395000	5396000	-3.892955301815999
chr16	5395100	5396100	-4.102451605034962
chr16	5395200	5396200	-4.9583264771941415
chr16	5395300	5396300	-4.4143145423792856
chr16	5395400	5396400	-3.9114168234299664
chr16	5395500	5396500	-3.9449730992732777
chr16	5395600	5396600	-3.8384470080022512
chr16	5395700	5396700	-4.565044261178699
chr16	5395800	5396800	-3.491024652696612
chr16	5395900	5396900	-4.204363730989505
chr16	5396000	5397000	-4.122486447935945
chr16	5396100	5397100	-3.569258426274584
chr16	5396200	5397200	-2.810658723096552
chr16	5396300	5397300	-3.3857521669975337
chr16	5396400	5397400	-3.1190292863055817
chr16	5396500	5397500	-3.4779814250942467
chr16	5396600	5397600	-3.805738425584665
chr16	5396700	5397700	-3.2308481870030348
chr16	5396800	5397800	-3.875896804726224
chr16	5396900	5397900	-3.113873808907246
chr16	5397000	5398000	-3.08259130568574
chr16	5397100	5398100	-3.3772964672376147
chr16	5397200	5398200	-3.23351865076985
chr16	5397300	5398300	-2.752612588702968
chr16	5397400	5398400	-2.5434341003139225
chr16	5397500	5398500	-2.083911004582349
chr16	5397600	5398600	-1.0213671942793576
chr16	5397700	5398700	-1.0221670883003908
chr16	5397800	5398800	-0.6951698716635065
chr16	5397900	5398900	-0.7101280389940579
chr16	5398000	5399000	-1.407918150935643
chr16	5398100	5399100	-0.6750105435296687
chr16	5398200	5399200	-0.5471689086679176
chr16	5398300	5399300	-0.3813107619084219
chr16	5398400	5399400	-0.432144800212388
chr16	5398500	5399500	-1.0234270663489171
chr16	5398600	5399600	-1.6185651332350517
chr16	5398700	5399700	-1.6407629459521185
chr16	5398800	5399800	-1.8264236223942485
chr16	5398900	5399900	-2.2173600547153955
chr16	5399000	5400000	-1.6286549852187984
chr16	5399100	5400100	-1.6312556519783443
chr16	5399200	5400200	-1.7477303997483238
chr16	5399300	5400300	-2.5716004866966475
chr16	5399400	5400400	-3.0262439273927284
chr16	5399500	5400500	-2.560674144834852
chr16	5399600	5400600	-2.20484754265709
chr16	5399700	5400700	-2.3939589828530696
chr16	5399800	5400800	-2.5855435574754466
chr16	5399900	5400900	-2.2151434295942933
chr16	5400000	5401000	-2.2104009453625384
chr16	5400100	5401100	-2.9516933115823267
chr16	5400200	5401200	-2.9372911992791475
chr16	5400300	5401300	-2.744869419730739
chr16	5400400	5401400	-2.463887326980444
chr16	5400500	5401500	-2.4702837196788052
chr16	5400600	5401600	-2.677487488059465
chr16	5400700	5401700	-2.493035474490064
chr16	5400800	5401800	-1.8268355935098488
chr16	5400900	5401900	-1.8358969886536824
chr16	5401000	5402000	-1.9438628943128646
chr16	5401100	5402100	-1.4004060597884684
chr16	5401200	5402200	-1.2349729386764912
chr16	5401300	5402300	-1.5462823253069926
chr16	5401400	5402400	-1.271011290680678
chr16	5401500	5402500	-0.9433828600445748
chr16	5401600	5402600	-1.5784871026254148
chr16	5401700	5402700	-1.1323131401820528
chr16	5401800	5402800	-1.844512059007196
chr16	5401900	5402900	-2.1160282827663903
chr16	5402000	5403000	-1.7420019573418748
chr16	5402100	5403100	-1.8488484944142696
chr16	5402200	5403200	-1.7156756420925263
chr16	5402300	5403300	-1.1146260574806286
chr16	5402400	5403400	-1.3606066061216169
chr16	5402500	5403500	-2.001057591710192
chr16	5402600	5403600	-1.6292255508651978
chr16	5402700	5403700	-1.582015438518857
chr16	5402800	5403800	-1.3729133252423162
chr16	5402900	5403900	-1.4645620842406188
chr16	5403000	5404000	-1.8225031755337426
chr16	5404100	5405100	-5.341345436857687
chr16	5404200	5405200	-3.9474700160435163
chr16	5404300	5405300	-3.776190108084637
chr16	5404400	5405400	-3.633501115424562
chr16	5404500	5405500	-2.341371377622632
chr16	5404600	5405600	-2.34317223597146
chr16	5404700	5405700	-1.8651799575179977
chr16	5404800	5405800	-1.6486880431040918
chr16	5404900	5405900	-1.7528291134020366
chr16	5405000	5406000	-2.09227099227704
chr16	5405100	5406100	-1.55713319383834
chr16	5405200	5406200	-2.0110945315631032
chr16	5405300	5406300	-1.93592261260883
chr16	5405400	5406400	-2.424271113474294
chr16	5405500	5406500	-2.4323726593950843
chr16	5405600	5406600	-2.6155659146746064
chr16	5405700	5406700	-2.6638839442176403
chr16	5405800	5406800	-2.9823136571520923
chr16	5405900	5406900	-3.2465200753137524
chr16	5406000	5407000	-2.997960655511836
chr16	5406100	5407100	-2.731412496180674
chr16	5406200	5407200	-2.8158538284166434
chr16	5406300	5407300	-3.3411815633576687
chr16	5406400	5407400	-2.967712457752503
chr16	5406500	5407500	-3.012064952510587
chr16	5406600	5407600	-3.831342260741589
chr16	5406700	5407700	-4.336852304998589
chr16	5406800	5407800	-4.122348765719684
chr16	5406900	5407900	-3.7060110700560265
chr16	5407000	5408000	-3.4609598346702644
chr16	5407100	5408100	-3.335977601707045
chr16	5407200	5408200	-3.0758028224690186
chr16	5409200	5410200	-1.2367855782637596
chr16	5410600	5411600	-0.4328981902541024
chr16	5410700	5411700	-0.4745406833296975
chr16	5410800	5411800	-0.5091477545701704
chr16	5410900	5411900	-1.3701003018164142
chr16	5411000	5412000	-1.6987979074042459
chr16	5411100	5412100	-2.4660029966098453
chr16	5411200	5412200	-2.5820322988251974
chr16	5411300	5412300	-2.5450918654482195
chr16	5411400	5412400	-2.0999152997613795
chr16	5411500	5412500	-2.1764506955055816
chr16	5411600	5412600	-2.637071902108929
chr16	5411700	5412700	-2.141665648840116
chr16	5411800	5412800	-2.111902833014779
chr16	5411900	5412900	-1.8834656257317188
chr16	5412000	5413000	-0.9562032434370288
chr16	5412100	5413100	0.30706327776012704
chr16	5412200	5413200	0.6368092638603807
chr16	5412300	5413300	-0.06638033312568098
chr16	5412400	5413400	-0.06618246443661338
chr16	5412500	5413500	-1.3160896104885578
chr16	5412600	5413600	-0.44693203246487423
chr16	5412700	5413700	-0.9627815979261192
chr16	5412800	5413800	-0.6412304466278567
chr16	5412900	5413900	-0.08482555925969924
chr16	5413000	5414000	-0.6384345529734406
chr16	5413100	5414100	-1.8921712363078955
chr16	5413200	5414200	-2.4238070245437418
chr16	5413300	5414300	-1.7132483526079916
chr16	5413400	5414400	-1.884990402497161
chr16	5413500	5414500	-1.3758070481296412
chr16	5413600	5414600	-2.0820017026571125
chr16	5413700	5414700	-1.7646235282094869
chr16	5413800	5414800	-2.018261507105354
chr16	5413900	5414900	-2.391130356617328
chr16	5414000	5415000	-2.5356161750982094
chr16	5414100	5415100	-1.8905485099229773
chr16	5414200	5415200	-1.946475399478218
chr16	5414300	5415300	-1.955518175574953
chr16	5414400	5415400	-2.513362715984925
chr16	5414500	5415500	-1.9520986993348808
chr16	5414600	5415600	-1.8984373146647813
chr16	5414700	5415700	-2.2170368580869635
chr16	5414800	5415800	-2.325324182197014
chr16	5414900	5415900	-1.8704813745591309
chr16	5415000	5416000	-2.7504183766207495
chr16	5415100	5416100	-2.180715673678533
chr16	5415200	5416200	-1.6304561933401451
chr16	5415300	5416300	-1.538750868687611
chr16	5415400	5416400	-0.15044079914055702
chr16	5415500	5416500	-0.22399322561803506
chr16	5415600	5416600	-0.04511042875415077
chr16	5415700	5416700	-0.2528522221926742
chr16	5415800	5416800	-1.426259511502057
chr16	5415900	5416900	-2.1800915661485347
chr16	5416000	5417000	-1.8325838719636018
chr16	5416100	5417100	-2.4175496749849925
chr16	5416200	5417200	-2.5156460193158154
chr16	5416300	5417300	-2.5435273265531504
chr16	5416400	5417400	-3.1187577979748764
chr16	5416500	5417500	-3.0906334858274307
chr16	5416600	5417600	-3.82380091382773
chr16	5416700	5417700	-3.4307833459815447
chr16	5416800	5417800	-2.21430730107201
chr16	5416900	5417900	-1.6035989945443576
chr16	5417000	5418000	-0.9280831423126056
chr16	5417100	5418100	-0.7637083059106891
chr16	5417200	5418200	-1.4660824452938888
chr16	5417300	5418300	-0.988549293992005
chr16	5417500	5418500	-0.29143637567633474
chr16	5417700	5418700	-0.5235721049863964
chr16	5417800	5418800	-0.7917105206838517
chr16	5417900	5418900	-0.5398660827531939
chr16	5418000	5419000	-0.6448774411870147
chr16	5418100	5419100	-0.6095429392847784
chr16	5418200	5419200	-0.13913273717149469
chr16	5418300	5419300	-0.18908878538410667
chr16	5418400	5419400	-0.21035397558102745
chr16	5418500	5419500	-0.7225952307268503
chr16	5418600	5419600	-0.7666242618638033
chr16	5418700	5419700	-0.01936066404687193
chr16	5418800	5419800	0.08234408577499733
chr16	5418900	5419900	-0.1127204073268082
chr16	5419000	5420000	0.23412674877202028
chr16	5419100	5420100	-0.3692431532112138
chr16	5419200	5420200	-0.6282170950820524
chr16	5419300	5420300	-1.0113186024772245
chr16	5419800	5420800	-1.6580389584797215
chr16	5421000	5422000	-2.1667937392606222
chr16	5421100	5422100	-2.2784751729303188
chr16	5421200	5422200	-2.0615139035260626
chr16	5423000	5424000	-0.3902341711878922
chr16	5423100	5424100	-0.9501230803689557
chr16	5423200	5424200	-0.8713971316097675
chr16	5423300	5424300	-1.0289501901732656
chr16	5423400	5424400	-1.0510394031314527
chr16	5423500	5424500	-0.8246113713605326
chr16	5423600	5424600	-0.9135668334227588
chr16	5423700	5424700	0.006621624335137446
chr16	5423800	5424800	0.05555285327409087
chr16	5423900	5424900	0.6064511889863045
chr16	5425000	5426000	0.02425847477594099
chr16	5425100	5426100	-0.638602130006359
chr16	5425200	5426200	-0.3462545377707628
chr16	5425300	5426300	0.12824439109012056
chr16	5425400	5426400	-0.7008326122431503
chr16	5425500	5426500	-0.9864324833307015
chr16	5425600	5426600	-0.7021676405302929
chr16	5425700	5426700	-0.31340762177195985
chr16	5425800	5426800	-0.09181024477857502
chr16	5425900	5426900	-0.11457263031042215
chr16	5426000	5427000	-0.4702035575393279
chr16	5426100	5427100	-0.31945910428286634
chr16	5426200	5427200	-0.6963072944860991
chr16	5426300	5427300	-1.1094265199031002
chr16	5426400	5427400	-1.02094270746729
chr16	5426500	5427500	-0.4302768336705551
chr16	5427300	5428300	-1.3472839160356551
chr16	5427400	5428400	-1.0073069373522734
chr16	5427500	5428500	-0.6470510299012312
chr16	5427600	5428600	-0.546458984634516
chr16	5427700	5428700	-0.7335894214456622
chr16	5427800	5428800	-0.8153047943133769
chr16	5427900	5428900	-1.6219239904181633
chr16	5428000	5429000	-2.1557662886490845
chr16	5428100	5429100	-2.474702349839704
chr16	5428200	5429200	-3.1489998166389817
chr16	5428300	5429300	-2.2493049937495466
chr16	5428400	5429400	-1.7893519316189284
chr16	5428500	5429500	-1.4966827179271578
chr16	5428600	5429600	-1.4837117998111913
chr16	5428700	5429700	-1.6078307356950428
chr16	5428800	5429800	-1.1871810581892128
chr16	5428900	5429900	-0.6668121933012895
chr16	5429000	5430000	-0.48728348222514856
chr16	5429100	5430100	-0.3742936031735419
chr16	5429200	5430200	-0.631807885324456
chr16	5429300	5430300	-1.5099839179682673
chr16	5429400	5430400	-2.3017700893029778
chr16	5429500	5430500	-2.969647129512827
chr16	5429600	5430600	-2.646541974102296
chr16	5429700	5430700	-2.529874385885285
chr16	5429800	5430800	-2.3817315200798514
chr16	5429900	5430900	-2.596618232524607
chr16	5430000	5431000	-2.3976451962648797
chr16	5430100	5431100	-2.42596786506108
chr16	5430700	5431700	-0.7005104629802142
chr16	5430800	5431800	-1.0106901588005264
chr16	5430900	5431900	-0.9149640936894642
chr16	5431000	5432000	-0.915779997840499
chr16	5431100	5432100	-0.7201004068959544
chr16	5431200	5432200	-0.8381094597382073
chr16	5431300	5432300	-0.9937093330668241
chr16	5431400	5432400	0.214640918956474
chr16	5431500	5432500	-0.12299219705335265
chr16	5432600	5433600	-1.9178861023318428
chr16	5432700	5433700	-2.2379087087826397
chr16	5432800	5433800	-2.270095090680284
chr16	5432900	5433900	-2.01680578564547
chr16	5433000	5434000	-1.3645673828859575
chr16	5433100	5434100	-1.7595069573330124
chr16	5433200	5434200	-1.6375736871413062
chr16	5433300	5434300	-1.4066021581305068
chr16	5434600	5435600	-0.8642582583877758
chr16	5434700	5435700	-1.3878281450224346
chr16	5434800	5435800	-0.9210576677993504
chr16	5434900	5435900	-0.6542368381109204
chr16	5435000	5436000	-1.1920445418271177
chr16	5435100	5436100	-1.7117367774207073
chr16	5435200	5436200	-2.889274359465607
chr16	5435300	5436300	-2.716065456637537
chr16	5435400	5436400	-2.9374366504292087
chr16	5435500	5436500	-3.0917825539205497
chr16	5435600	5436600	-3.1713199914620045
chr16	5435700	5436700	-2.775643542751636
chr16	5435800	5436800	-3.0486405183167795
chr16	5435900	5436900	-4.006597498639822
chr16	5436000	5437000	-4.018906855385958
chr16	5436100	5437100	-3.052524981043772
chr16	5436200	5437200	-1.8675490519623
chr16	5436300	5437300	-1.930797200527774
chr16	5436400	5437400	-1.9751416128497643
chr16	5436500	5437500	-1.9850746247116688
chr16	5436600	5437600	-2.1856876808209065
chr16	5436700	5437700	-2.2481820132430905
chr16	5436800	5437800	-2.3835201879372
chr16	5437900	5438900	-2.19111563347518
chr16	5438000	5439000	-2.18868858994077
chr16	5438100	5439100	-2.084789889506929
chr16	5438200	5439200	-1.9589583041140568
chr16	5438300	5439300	-1.1761129586120411
chr16	5438400	5439400	-0.6431627321239259
chr16	5438500	5439500	-0.8599214111154587
chr16	5438600	5439600	-0.7142612573430172
chr16	5438700	5439700	-1.8192974393973083
chr16	5438800	5439800	-1.7075825445967685
chr16	5438900	5439900	-1.836372222341
chr16	5439000	5440000	-2.16855053741097
chr16	5439100	5440100	-2.381769605082263
chr16	5439200	5440200	-3.154116199920112
chr16	5439300	5440300	-4.7594879179766885
chr16	5439400	5440400	-5.479728354116348
chr16	5439500	5440500	-6.440690792831334
chr16	5439600	5440600	-5.951792960294122
chr16	5439700	5440700	-5.0272528316800775
chr16	5439800	5440800	-5.876934973485363
chr16	5439900	5440900	-6.012370296622403
chr16	5440000	5441000	-5.9381959762906416
chr16	5440100	5441100	-5.928722405631257
chr16	5440200	5441200	-4.914465324574388
chr16	5440300	5441300	-3.7203985966328537
chr16	5440400	5441400	-3.3065390861993795
chr16	5440500	5441500	-1.9673479640499625
chr16	5440600	5441600	-2.1290598478330987
chr16	5440700	5441700	-2.949137848947552
chr16	5440800	5441800	-2.780141746724071
chr16	5440900	5441900	-2.255109483443216
chr16	5441000	5442000	-2.192474409335733
chr16	5441100	5442100	-1.4925639898331278
chr16	5441200	5442200	-1.5990796483116818
chr16	5441300	5442300	-1.8123157923524176
chr16	5441400	5442400	-1.7011556118627826
chr16	5441500	5442500	-1.6306672942565166
chr16	5441600	5442600	-1.4515249949146212
chr16	5441700	5442700	-1.9729514777192951
chr16	5441800	5442800	-2.2360677006954486
chr16	5441900	5442900	-2.60866146203767
chr16	5442000	5443000	-2.1561009461100045
chr16	5442100	5443100	-3.293078900317618
chr16	5442200	5443200	-3.5993066410888543
chr16	5442300	5443300	-3.3498520099786604
chr16	5442400	5443400	-3.486448265605912
chr16	5442500	5443500	-3.7940363808468884
chr16	5442600	5443600	-3.851275817032191
chr16	5442700	5443700	-3.2611593874161984
chr16	5442800	5443800	-2.7256999319753046
chr16	5442900	5443900	-3.2954490146966338
chr16	5443000	5444000	-3.420982776125584
chr16	5443100	5444100	-2.4250897470859742
chr16	5443200	5444200	-2.4146377260103336
chr16	5443300	5444300	-2.8331128428186068
chr16	5443400	5444400	-2.9815518876203546
chr16	5443500	5444500	-2.0814868703646816
chr16	5443600	5444600	-2.321619616913473
chr16	5443700	5444700	-1.9376647571197283
chr16	5443800	5444800	-2.5883582840736463
chr16	5443900	5444900	-1.4254456652591574
chr16	5444000	5445000	-1.2624623304546596
chr16	5444100	5445100	-2.3736074158562768
chr16	5444200	5445200	-2.6097574257431755
chr16	5444300	5445300	-3.574659173916133
chr16	5444400	5445400	-3.876620763771816
chr16	5444500	5445500	-4.29312191695752
chr16	5444600	5445600	-3.9921761179664177
chr16	5444700	5445700	-3.602987334041953
chr16	5444800	5445800	-3.754307020333535
chr16	5444900	5445900	-4.360641429680571
chr16	5445000	5446000	-4.4051761372631715
chr16	5445100	5446100	-4.236807041251837
chr16	5445200	5446200	-4.198621634047459
chr16	5445300	5446300	-3.094233915425703
chr16	5445400	5446400	-3.1341401373531275
chr16	5445500	5446500	-3.1062807253641367
chr16	5445600	5446600	-3.3115449917424824
chr16	5445700	5446700	-3.665361797525797
chr16	5445800	5446800	-3.0353251099848086
chr16	5445900	5446900	-1.9384638718902416
chr16	5446000	5447000	-2.2959178419461455
chr16	5446100	5447100	-2.1275633706437858
chr16	5446200	5447200	-2.0177020987943366
chr16	5446300	5447300	-2.7354843106044635
chr16	5446400	5447400	-2.077810892261314
chr16	5446500	5447500	-2.308604555963751
chr16	5446600	5447600	-2.2820861108368606
chr16	5446700	5447700	-2.111841091613913
chr16	5446800	5447800	-2.5723386289084464
chr16	5446900	5447900	-2.79954294050238
chr16	5447000	5448000	-2.411761613792591
chr16	5447100	5448100	-2.956285416581621
chr16	5447200	5448200	-3.346698286366005
chr16	5447300	5448300	-2.9728500562721165
chr16	5447400	5448400	-3.1746798796203315
chr16	5447500	5448500	-3.2504115376297174
chr16	5447600	5448600	-3.283113435732879
chr16	5447700	5448700	-2.4190990394232803
chr16	5447800	5448800	-2.5130115190334013
chr16	5447900	5448900	-2.9246504082670373
chr16	5448000	5449000	-2.7686250733942632
chr16	5448100	5449100	-1.7549283051334084
chr16	5448200	5449200	-1.029343168578427
chr16	5448300	5449300	-0.7287561223281322
chr16	5448400	5449400	-0.6643617839525588
chr16	5448500	5449500	-0.3567169263507045
chr16	5448600	5449600	-0.6117960815287422
chr16	5448700	5449700	-1.8895736384159656
chr16	5448800	5449800	-1.7911485215669043
chr16	5448900	5449900	-1.4840732630947036
chr16	5449000	5450000	-1.653079473170704
chr16	5449100	5450100	-2.0385108030333265
chr16	5449200	5450200	-2.2973532597191904
chr16	5449300	5450300	-2.2620298177012548
chr16	5449400	5450400	-2.01532587447439
chr16	5449500	5450500	-2.26073464992279
chr16	5449600	5450600	-1.8148789618711367
chr16	5450400	5451400	-1.884437957930472
chr16	5450500	5451500	-1.7612998522116257
chr16	5450600	5451600	-2.407031378275422
chr16	5450700	5451700	-2.489157158922822
chr16	5450800	5451800	-2.7858117545532246
chr16	5450900	5451900	-3.1629397547954214
chr16	5451000	5452000	-3.4638703253528784
chr16	5451100	5452100	-2.9699863852199075
chr16	5451200	5452200	-2.325775038136205
chr16	5451300	5452300	-2.185899058711737
chr16	5451400	5452400	-2.128534121001097
chr16	5451500	5452500	-1.9090517720246758
chr16	5451600	5452600	-1.4281064178074947
chr16	5451700	5452700	-1.31153281770085
chr16	5452200	5453200	-0.3136641670999617
chr16	5452300	5453300	0.4651116557929186
chr16	5452400	5453400	0.14418403629088095
chr16	5452500	5453500	-0.2498496929984642
chr16	5452600	5453600	-0.7004777071544661
chr16	5452700	5453700	-0.7275352354921025
chr16	5452800	5453800	-1.1454559134295759
chr16	5452900	5453900	-0.9324254157153996
chr16	5453000	5454000	-0.7753190039132472
chr16	5453100	5454100	-0.3367562373318516
chr16	5453200	5454200	-0.32843629607637925
chr16	5453300	5454300	-0.7559995835877338
chr16	5453400	5454400	-0.5935594853382131
chr16	5453500	5454500	-0.2045673083501477
chr16	5453600	5454600	-0.05945308457249604
chr16	5453700	5454700	-0.4071564534549828
chr16	5453800	5454800	-0.11642752194255905
chr16	5453900	5454900	-0.04158432144050744
chr16	5455000	5456000	-2.4296168399577645
chr16	5455100	5456100	-3.169155414394226
chr16	5455200	5456200	-3.916006251216592
chr16	5455300	5456300	-3.2688508973709407
chr16	5455400	5456400	-3.169600338210907
chr16	5455500	5456500	-3.10789419740649
chr16	5455600	5456600	-2.9486536382749
chr16	5455700	5456700	-3.072806995453956
chr16	5455800	5456800	-3.35537706160802
chr16	5455900	5456900	-3.026110613384108
chr16	5456000	5457000	-3.4719161431227903
chr16	5456100	5457100	-3.1492003251377354
chr16	5456200	5457200	-2.7237360354635936
chr16	5456300	5457300	-3.531524882105766
chr16	5456400	5457400	-3.737813252342335
chr16	5456500	5457500	-3.7603300205398376
chr16	5456600	5457600	-3.9205941500124375
chr16	5456700	5457700	-3.9349722850140316
chr16	5456800	5457800	-4.215790539564224
chr16	5456900	5457900	-4.218117646720573
chr16	5457000	5458000	-3.825782516892078
chr16	5457100	5458100	-4.1090941290897085
chr16	5457200	5458200	-4.209249667470544
chr16	5457300	5458300	-3.716847894398804
chr16	5457400	5458400	-3.448977578641041
chr16	5457500	5458500	-3.2994172133661874
chr16	5457600	5458600	-3.9347900717969195
chr16	5457700	5458700	-4.279019906566103
chr16	5457800	5458800	-3.7125793583364453
chr16	5457900	5458900	-3.6239909505113945
chr16	5458000	5459000	-3.9308401453358544
chr16	5458100	5459100	-3.4738866599410274
chr16	5458200	5459200	-3.7068871149467486
chr16	5458300	5459300	-3.808717133615147
chr16	5458400	5459400	-3.8636562890106982
chr16	5458500	5459500	-4.569914662925847
chr16	5458600	5459600	-4.676865074713919
chr16	5458700	5459700	-4.34166895209935
chr16	5458800	5459800	-3.6825357476043052
chr16	5458900	5459900	-3.6903818397111854
chr16	5459000	5460000	-3.2839611485841247
chr16	5459100	5460100	-3.735372800941726
chr16	5459200	5460200	-3.238039515486664
chr16	5459300	5460300	-3.478308916115161
chr16	5459400	5460400	-3.2299049884777884
chr16	5459500	5460500	-2.751291909539056
chr16	5459600	5460600	-1.644143244411734
chr16	5459700	5460700	-1.1789695737173511
chr16	5459800	5460800	-1.0281605418097566
chr16	5459900	5460900	-0.8012613719773897
chr16	5460000	5461000	-0.9347970080627087
chr16	5460100	5461100	-0.6432207980115106
chr16	5460200	5461200	-0.6973526596037287
chr16	5460300	5461300	-0.5912891489947482
chr16	5460400	5461400	-0.3667318665500129
chr16	5460500	5461500	-0.3200578243404641
chr16	5460600	5461600	-0.7609261823445066
chr16	5460700	5461700	-1.096054055420063
chr16	5460800	5461800	-1.922010113634281
chr16	5460900	5461900	-2.051926068372672
chr16	5461000	5462000	-1.5763867153640605
chr16	5461100	5462100	-2.133993473414613
chr16	5461200	5462200	-2.017164648230626
chr16	5461300	5462300	-1.3155832864345496
chr16	5462200	5463200	-1.6453077272056826
chr16	5462300	5463300	-2.2830461665416815
chr16	5462400	5463400	-3.1556966999728706
chr16	5462500	5463500	-3.9256788712348034
chr16	5462600	5463600	-3.2477932948398536
chr16	5462700	5463700	-2.7720838083261152
chr16	5462800	5463800	-2.4461311691513323
chr16	5462900	5463900	-2.5945301728133545
chr16	5463000	5464000	-2.947850757840668
chr16	5463100	5464100	-2.873296325021246
chr16	5463200	5464200	-3.2120168102549567
chr16	5463300	5464300	-3.4272502930217823
chr16	5463400	5464400	-3.0163500432668173
chr16	5463500	5464500	-2.7366912107566885
chr16	5463600	5464600	-3.209593962799936
chr16	5463700	5464700	-3.3667900211096216
chr16	5463800	5464800	-3.569391989963598
chr16	5463900	5464900	-3.4590154964510824
chr16	5464000	5465000	-3.0532796213591227
chr16	5464100	5465100	-2.9273162203615986
chr16	5464200	5465200	-3.01186429709649
chr16	5464300	5465300	-2.1556780534813726
chr16	5464400	5465400	-2.3199591747890733
chr16	5464500	5465500	-1.7116608378563307
chr16	5464600	5465600	-1.8892940159851903
chr16	5464700	5465700	-1.760790699806107
chr16	5464800	5465800	-1.5845092759931252
chr16	5464900	5465900	-2.2499017298562936
chr16	5465000	5466000	-2.4356664643821815
chr16	5465100	5466100	-2.9378430025619573
chr16	5465200	5466200	-3.0486245890168653
chr16	5465300	5466300	-2.9036908062598354
chr16	5465400	5466400	-2.4436313806578847
chr16	5465500	5466500	-3.556762217202435
chr16	5465600	5466600	-4.027793916662636
chr16	5465700	5466700	-3.8390486870674168
chr16	5465800	5466800	-3.927541050979408
chr16	5465900	5466900	-3.028671667063067
chr16	5466000	5467000	-2.8090637624181385
chr16	5466100	5467100	-1.97641131544683
chr16	5466200	5467200	-1.62307789286908
chr16	5466300	5467300	-2.0563667524346183
chr16	5466400	5467400	-2.2158222416961024
chr16	5466500	5467500	-1.31983690530459
chr16	5466600	5467600	-0.6348069002104443
chr16	5466700	5467700	-0.5237018211163615
chr16	5466800	5467800	-0.4892539447802912
chr16	5466900	5467900	-0.6022407044496378
chr16	5467000	5468000	-1.1382434396337888
chr16	5467100	5468100	-1.7305955201137209
chr16	5467200	5468200	-1.8285117354382208
chr16	5467300	5468300	-2.2821226779616097
chr16	5467400	5468400	-2.504527491231918
chr16	5467500	5468500	-2.4533872925229208
chr16	5467600	5468600	-2.2501044970151067
chr16	5467700	5468700	-2.6286156529230342
chr16	5467800	5468800	-2.744488166673454
chr16	5467900	5468900	-3.1787687782564302
chr16	5468000	5469000	-2.5513364547979496
chr16	5468100	5469100	-2.3453082240084906
chr16	5468200	5469200	-1.6883831637796232
chr16	5468300	5469300	-1.602707479792511
chr16	5468400	5469400	-0.8499355600693673
chr16	5468500	5469500	-0.22139533461128424
chr16	5468600	5469600	-0.16933885786853525
chr16	5468700	5469700	-0.4580766349370856
chr16	5468800	5469800	-0.5116413348401814
chr16	5468900	5469900	-0.2104921753605488
chr16	5469000	5470000	-0.4895193721427682
chr16	5469100	5470100	-0.42078185552541936
chr16	5469200	5470200	-0.4368682116792568
chr16	5469300	5470300	-0.3987212729483065
chr16	5469400	5470400	-1.16831571398818
chr16	5469500	5470500	-1.8340054635125165
chr16	5469600	5470600	-1.713796047104844
chr16	5469700	5470700	-1.8229778393927247
chr16	5469800	5470800	-2.52485959309253
chr16	5469900	5470900	-2.504799711467665
chr16	5470000	5471000	-2.6592896942127937
chr16	5470100	5471100	-2.6576283171240447
chr16	5470200	5471200	-2.9044476157208354
chr16	5470300	5471300	-2.678038222791732
chr16	5470400	5471400	-2.2516487274352803
chr16	5470500	5471500	-2.6228858715297467
chr16	5470600	5471600	-2.5331388818301592
chr16	5470700	5471700	-1.8021018808947245
chr16	5470800	5471800	-1.2245813449029859
chr16	5470900	5471900	-1.0652495138988585
chr16	5471000	5472000	-1.143089840713921
chr16	5471100	5472100	-0.6834330726680863
chr16	5471200	5472200	-0.6443625297697633
chr16	5471300	5472300	-0.4854696053315904
chr16	5471400	5472400	-0.918579617859605
chr16	5471500	5472500	-0.3594773033542444
chr16	5471600	5472600	-0.7673744713302209
chr16	5471700	5472700	-1.7052794229117416
chr16	5471800	5472800	-1.1827643450145402
chr16	5471900	5472900	-1.8997707949065887
chr16	5472000	5473000	-1.7891511587806506
chr16	5472100	5473100	-2.448231754331075
chr16	5472200	5473200	-2.5406115447293085
chr16	5472300	5473300	-2.192377171185505
chr16	5472400	5473400	-2.2926954550706498
chr16	5472500	5473500	-2.4945809167179203
chr16	5472600	5473600	-2.5383760624824343
chr16	5473800	5474800	-2.0939441512203483
chr16	5473900	5474900	-2.294896527448379
chr16	5474000	5475000	-2.7458082359253893
chr16	5474100	5475100	-3.172618674456744
chr16	5474200	5475200	-2.6232541983005717
chr16	5474300	5475300	-3.048896365066381
chr16	5475300	5476300	-2.9064480331483455
chr16	5475400	5476400	-2.901209576410777
chr16	5475500	5476500	-2.8033199298993616
chr16	5475600	5476600	-2.8002655694843743
chr16	5475700	5476700	-2.8031012613603346
chr16	5475800	5476800	-2.782911088726124
chr16	5475900	5476900	-3.484276262555384
chr16	5476000	5477000	-3.3661221788972377
chr16	5476500	5477500	-1.7841113179389387
chr16	5476600	5477600	-1.9600762955486355
chr16	5476700	5477700	-2.2530618552890886
chr16	5476800	5477800	-2.3675168508613744
chr16	5476900	5477900	-1.7592361570973467
chr16	5477000	5478000	-2.170877582899596
chr16	5477100	5478100	-1.8931844787687848
chr16	5477200	5478200	-1.9998225331334831
chr16	5477300	5478300	-1.9080649721049168
chr16	5477400	5478400	-2.3260117129139357
chr16	5477500	5478500	-2.392757415517319
chr16	5477600	5478600	-2.1094408870140438
chr16	5477700	5478700	-2.0446003869095875
chr16	5477800	5478800	-1.9573143834663904
chr16	5477900	5478900	-2.473379262188
chr16	5478000	5479000	-2.711690775707514
chr16	5478100	5479100	-2.8336081421576496
chr16	5478200	5479200	-2.0476599058977434
chr16	5478300	5479300	-2.671540013709686
chr16	5478400	5479400	-3.11661945781878
chr16	5478500	5479500	-3.016506336112538
chr16	5478600	5479600	-3.2627255145523453
chr16	5478700	5479700	-2.7297539347035644
chr16	5478800	5479800	-2.513294061057665
chr16	5478900	5479900	-2.406450087648271
chr16	5479000	5480000	-1.6721762922112913
chr16	5479100	5480100	-1.631208030269343
chr16	5479200	5480200	-3.1395894439784104
chr16	5479300	5480300	-2.675686462386078
chr16	5479400	5480400	-2.3620604418714146
chr16	5479500	5480500	-2.444900471773998
chr16	5479600	5480600	-2.3286848592047367
chr16	5479700	5480700	-2.789450555127462
chr16	5479800	5480800	-3.0962397984417405
chr16	5479900	5480900	-2.6807292649402688
chr16	5480000	5481000	-2.8927177000483626
chr16	5481700	5482700	-0.008243593530100063
chr16	5481800	5482800	0.5651423647459671
chr16	5481900	5482900	0.8531094033240227
chr16	5482000	5483000	0.7882816719267097
chr16	5482100	5483100	0.7729692988426876
chr16	5482200	5483200	0.7958655348357943
chr16	5482300	5483300	0.8587641560410761
chr16	5482400	5483400	0.8421908574861342
chr16	5482500	5483500	1.2154598672962378
chr16	5483500	5484500	-3.2394248989502925
chr16	5483600	5484600	-3.265122639599384
chr16	5483700	5484700	-3.5604089048134457
chr16	5483800	5484800	-3.9917236666261076
chr16	5483900	5484900	-4.302326627451278
chr16	5484000	5485000	-3.863873730835778
chr16	5484100	5485100	-3.8088039991495233
chr16	5484200	5485200	-3.5295722757836447
chr16	5484300	5485300	-2.8807531398923683
chr16	5485400	5486400	-2.780480053741979
chr16	5485500	5486500	-3.3031895170206846
chr16	5485600	5486600	-2.6332834981339506
chr16	5485700	5486700	-3.733381704892091
chr16	5485800	5486800	-2.98134958857006
chr16	5485900	5486900	-3.4017448194592044
chr16	5486000	5487000	-4.866544412917963
chr16	5486100	5487100	-4.4618324945503325
chr16	5486200	5487200	-4.6807620285090605
chr16	5486300	5487300	-4.653992466602569
chr16	5486400	5487400	-5.026016880823283
chr16	5486500	5487500	-4.624318050796319
chr16	5486600	5487600	-4.906256389139936
chr16	5486700	5487700	-3.6621919719817115
chr16	5486800	5487800	-4.02822189918177
chr16	5486900	5487900	-3.4281927756413615
chr16	5487000	5488000	-1.72658676272515
chr16	5487100	5488100	-1.2618921052347185
chr16	5487200	5488200	-0.519229041427505
chr16	5490100	5491100	-0.7179773522717666
chr16	5490200	5491200	-0.355237502422024
chr16	5490300	5491300	-0.03881391646841779
chr16	5490400	5491400	0.216440950523185
chr16	5490500	5491500	-0.2743082222377774
chr16	5490600	5491600	-0.5789418979200874
chr16	5490700	5491700	-1.0024323295033672
chr16	5490800	5491800	-1.3109738609923878
chr16	5490900	5491900	-1.9658982268482843
chr16	5491000	5492000	-2.0889676597763813
chr16	5491100	5492100	-1.9922395496227
chr16	5491200	5492200	-3.414948056035679
chr16	5491300	5492300	-3.9953767522682737
chr16	5491400	5492400	-4.010512033970885
chr16	5491500	5492500	-2.7857344975234968
chr16	5491600	5492600	-2.726021141905393
chr16	5491700	5492700	-2.5785076560299727
chr16	5491800	5492800	-2.38245241755901
chr16	5491900	5492900	-1.87714408908826
chr16	5492000	5493000	-2.2672621065421144
chr16	5492100	5493100	-2.0994331309687624
chr16	5492200	5493200	-1.8571226755017158
chr16	5492300	5493300	-2.0882990034270525
chr16	5492400	5493400	-3.531917536378794
chr16	5492500	5493500	-4.516667350282424
chr16	5492600	5493600	-4.60187976509905
chr16	5492700	5493700	-4.917394878643797
chr16	5492800	5493800	-5.200754868492679
chr16	5492900	5493900	-5.5509785650784735
chr16	5493000	5494000	-5.822269700978745
chr16	5493100	5494100	-5.889899718241009
chr16	5493200	5494200	-4.994042889212841
chr16	5493300	5494300	-5.342598944895218
chr16	5493400	5494400	-4.089359339834605
chr16	5493500	5494500	-4.2722628408244425
chr16	5493600	5494600	-4.087554455919593
chr16	5493700	5494700	-3.665881264932571
chr16	5493800	5494800	-3.4101617722523003
chr16	5493900	5494900	-2.6894525805069285
chr16	5494000	5495000	-2.288407706448876
chr16	5494100	5495100	-2.012177078671773
chr16	5495300	5496300	-0.9250254195256874
chr16	5495400	5496400	-1.7739564978202491
chr16	5495500	5496500	-1.9649157502836765
chr16	5495600	5496600	-2.227578042202516
chr16	5495700	5496700	-1.8326780629692712
chr16	5495800	5496800	-1.8117712473710643
chr16	5495900	5496900	-2.048240618027292
chr16	5496000	5497000	-1.811428046343885
chr16	5496100	5497100	-2.3921556784947566
chr16	5496200	5497200	-2.8738352040915665
chr16	5496300	5497300	-2.861153533083095
chr16	5496400	5497400	-2.1992622576708136
chr16	5496500	5497500	-2.4117918160085496
chr16	5496600	5497600	-1.8566906868271007
chr16	5497400	5498400	-3.3909022168454985
chr16	5497500	5498500	-2.7040717151154654
chr16	5497600	5498600	-3.4543466441859216
chr16	5497700	5498700	-3.9448308534735013
chr16	5497800	5498800	-3.434870255472554
chr16	5497900	5498900	-2.9711684282322213
chr16	5498000	5499000	-3.303616192979314
chr16	5498100	5499100	-3.4106797417929178
chr16	5498200	5499200	-2.866723309346102
chr16	5498300	5499300	-2.749474453167492
chr16	5498400	5499400	-2.3125192868048967
chr16	5498500	5499500	-2.5249525692625423
chr16	5498600	5499600	-2.1566991225314656
chr16	5498700	5499700	-2.0398574820351274
chr16	5498800	5499800	-2.7404899801778018
chr16	5498900	5499900	-2.241661890805124
chr16	5499000	5500000	-2.011980886410952
chr16	5499100	5500100	-1.574623880983323
chr16	5500200	5501200	-2.127664440480015
chr16	5500300	5501300	-2.4741826105041143
chr16	5501400	5502400	-3.265921089320744
chr16	5501500	5502500	-3.7839548920349646
chr16	5501600	5502600	-3.6371121304789615
chr16	5501700	5502700	-2.9859339011175003
chr16	5501800	5502800	-2.9587761111477584
chr16	5501900	5502900	-4.025704919339353
chr16	5502000	5503000	-4.360965068610151
chr16	5502100	5503100	-4.6833215752224255
chr16	5502200	5503200	-4.255315633606903
chr16	5502300	5503300	-4.453968777028377
chr16	5502400	5503400	-4.845600706949479
chr16	5502500	5503500	-4.310219620749018
chr16	5502600	5503600	-4.217010051913004
chr16	5502700	5503700	-4.513210769916213
chr16	5502800	5503800	-4.1371526756505554
chr16	5502900	5503900	-3.3953497368529297
chr16	5503000	5504000	-2.9140689893048486
chr16	5503100	5504100	-3.089799420970252
chr16	5503200	5504200	-2.5982765823299987
chr16	5503300	5504300	-2.7300104722346568
chr16	5503400	5504400	-2.4132082542623743
chr16	5503500	5504500	-2.2816915028247235
chr16	5503600	5504600	-2.3373469504853293
chr16	5503700	5504700	-1.7541562763579943
chr16	5503800	5504800	-1.153199383689436
chr16	5503900	5504900	-0.5728584467314192
chr16	5504000	5505000	-0.15793542345505512
chr16	5504100	5505100	0.5360722359045357
chr16	5504200	5505200	0.12686114256362194
chr16	5504300	5505300	0.2999429304991043
chr16	5504400	5505400	0.3242950622598938
chr16	5504500	5505500	0.4035334005767679
chr16	5504600	5505600	0.5751448216536647
chr16	5504700	5505700	0.4799499368348483
chr16	5504800	5505800	0.3834433452871828
chr16	5504900	5505900	0.5305641107867418
chr16	5505000	5506000	0.45472193462913507
chr16	5505100	5506100	-0.2321246856604008
chr16	5505200	5506200	-0.5023399536803694
chr16	5505300	5506300	-0.7750252662327388
chr16	5505400	5506400	-1.495972948111982
chr16	5505500	5506500	-1.8383681814545607
chr16	5505600	5506600	-2.2996675684548817
chr16	5505700	5506700	-2.6242816359222734
chr16	5505800	5506800	-2.581335482032945
chr16	5505900	5506900	-3.416730289063141
chr16	5506000	5507000	-3.585675339087792
chr16	5506100	5507100	-2.5154524699489516
chr16	5506200	5507200	-2.5709258770500543
chr16	5506300	5507300	-2.7416218312795464
chr16	5506400	5507400	-2.13986970793409
chr16	5506500	5507500	-1.5613297362589542
chr16	5506600	5507600	-1.4790343027062978
chr16	5506700	5507700	-1.5397874452778997
chr16	5506800	5507800	-1.838969334093714
chr16	5506900	5507900	-1.3941578136092774
chr16	5507000	5508000	-1.5757085544254714
chr16	5507100	5508100	-2.223359865025146
chr16	5507200	5508200	-1.8994353771054384
chr16	5507300	5508300	-0.9724018553138342
chr16	5507400	5508400	-1.3833722628067184
chr16	5507500	5508500	-2.3560992156636065
chr16	5507600	5508600	-2.4491075277421395
chr16	5507700	5508700	-2.3909040776886874
chr16	5507800	5508800	-1.9014530095164484
chr16	5507900	5508900	-1.1922889080908623
chr16	5508000	5509000	-1.1355436379467372
chr16	5508100	5509100	-1.3814827640020266
chr16	5508200	5509200	-1.2950990537726632
chr16	5508300	5509300	-2.0672192904080937
chr16	5508400	5509400	-1.5779608755727597
chr16	5508500	5509500	-1.115155700273397
chr16	5508600	5509600	-0.979284885986244
chr16	5510300	5511300	-0.8107188915047661
chr16	5510400	5511400	-0.9418236235321772
chr16	5510500	5511500	-0.6837455240762089
chr16	5510600	5511600	-1.2420291164246064
chr16	5510700	5511700	-1.4176814259663248
chr16	5510800	5511800	-2.0641339187469274
chr16	5510900	5511900	-2.8823116630003542
chr16	5511000	5512000	-2.704273155646049
chr16	5511100	5512100	-2.603204831367784
chr16	5511200	5512200	-2.924123989539964
chr16	5511300	5512300	-2.9020876792368338
chr16	5511400	5512400	-2.364640313080566
chr16	5511500	5512500	-2.44908009921241
chr16	5511600	5512600	-2.81447877447868
chr16	5511700	5512700	-1.9307810631255111
chr16	5511800	5512800	-1.5419772009058277
chr16	5511900	5512900	-1.082769308469078
chr16	5512000	5513000	-1.1843538555747548
chr16	5512100	5513100	-1.4555696639216806
chr16	5512200	5513200	-1.601879953384714
chr16	5512300	5513300	-1.8328608703617388
chr16	5512400	5513400	-2.0969790601208316
chr16	5512500	5513500	-2.26023810072906
chr16	5512600	5513600	-1.8506548126448483
chr16	5512700	5513700	-2.061431822176909
chr16	5512800	5513800	-1.4949510578978196
chr16	5512900	5513900	-0.8797427263608951
chr16	5513000	5514000	-0.43358921168084424
chr16	5513100	5514100	0.011689745261542277
chr16	5513200	5514200	-0.0818175842235548
chr16	5513300	5514300	-0.1607944612934219
chr16	5513400	5514400	0.12010053189115398
chr16	5513500	5514500	-0.024923448381372868
chr16	5513600	5514600	-0.0698675970821094
chr16	5513700	5514700	-0.10940759624048138
chr16	5513800	5514800	0.09456557070015503
chr16	5513900	5514900	-0.35972925977155185
chr16	5514000	5515000	-0.7717013531156157
chr16	5514100	5515100	-1.6918290340003488
chr16	5514200	5515200	-0.358783204063036
chr16	5514300	5515300	-0.13764054024925265
chr16	5514400	5515400	-0.501731157764739
chr16	5514500	5515500	-0.2143305917996204
chr16	5514600	5515600	-0.02449754832201456
chr16	5514700	5515700	-0.7521407976441293
chr16	5514800	5515800	-1.5302532325216147
chr16	5514900	5515900	-1.465636897771376
chr16	5515000	5516000	-1.1130204082717086
chr16	5515100	5516100	-0.4662733549981004
chr16	5515200	5516200	-1.2478587056303236
chr16	5515300	5516300	-1.2199950520820635
chr16	5515400	5516400	-1.806504479218308
chr16	5515500	5516500	-2.0121697879449334
chr16	5515600	5516600	-2.2374580422724772
chr16	5515700	5516700	-1.5757543179737483
chr16	5515800	5516800	-1.6642553544708731
chr16	5515900	5516900	-2.4525947776221737
chr16	5516000	5517000	-2.8839537011652188
chr16	5516100	5517100	-3.3339104262003665
chr16	5516200	5517200	-3.3198668047673574
chr16	5516300	5517300	-3.658635487582243
chr16	5516400	5517400	-3.228532224762047
chr16	5516500	5517500	-2.9094274604489176
chr16	5516600	5517600	-2.4666573417174282
chr16	5516700	5517700	-3.1503020829036075
chr16	5516800	5517800	-2.59358917450589
chr16	5516900	5517900	-2.391976009237567
chr16	5517000	5518000	-1.6279936550911516
chr16	5517100	5518100	-1.4209138830970185
chr16	5517200	5518200	-1.8529398174735645
chr16	5517300	5518300	-1.2534732218786635
chr16	5517400	5518400	-1.5630791393665182
chr16	5517500	5518500	-2.427324128205897
chr16	5517600	5518600	-2.7393911307440018
chr16	5517700	5518700	-2.322210319366406
chr16	5517800	5518800	-3.315615149205485
chr16	5517900	5518900	-3.2006912689705884
chr16	5518000	5519000	-3.5985118774741904
chr16	5518100	5519100	-3.892901572008243
chr16	5518200	5519200	-3.5960782790622154
chr16	5518300	5519300	-3.7228368876995486
chr16	5518400	5519400	-4.15898964910932
chr16	5518500	5519500	-3.7937084067838343
chr16	5518600	5519600	-3.8627686293260486
chr16	5518700	5519700	-3.573013591084925
chr16	5518800	5519800	-3.4495344030351878
chr16	5518900	5519900	-4.240818263966285
chr16	5519000	5520000	-4.469424874573817
chr16	5519100	5520100	-4.297846231713511
chr16	5519200	5520200	-4.786911924373322
chr16	5519300	5520300	-5.097918490510639
chr16	5519400	5520400	-4.654149878800291
chr16	5519500	5520500	-4.412932750498478
chr16	5519600	5520600	-4.184259730677451
chr16	5519700	5520700	-4.7902235462016325
chr16	5519800	5520800	-4.145466034512663
chr16	5519900	5520900	-3.58345292999399
chr16	5520000	5521000	-3.9186760584235163
chr16	5520100	5521100	-3.6923470740522872
chr16	5520200	5521200	-2.747379605485216
chr16	5520300	5521300	-2.241107586967604
chr16	5520400	5521400	-1.5486287710481836
chr16	5520500	5521500	-1.2331537915987605
chr16	5520600	5521600	-1.2349325156628352
chr16	5523000	5524000	-1.9453697084659565
chr16	5523100	5524100	-2.036700390799876
chr16	5523200	5524200	-1.39157079279965
chr16	5523300	5524300	-0.913906946033352
chr16	5523400	5524400	-0.6229287956667451
chr16	5523500	5524500	-0.4987794341558963
chr16	5523600	5524600	-0.795900760944924
chr16	5523700	5524700	-0.6670760473010657
chr16	5523800	5524800	-1.5138480584829161
chr16	5523900	5524900	-2.1160675729379124
chr16	5524000	5525000	-2.940253278483945
chr16	5524100	5525100	-3.322892908848712
chr16	5524200	5525200	-2.46894466872846
chr16	5524300	5525300	-2.5142206593321386
chr16	5524400	5525400	-2.909338524853785
chr16	5524500	5525500	-2.5081944135377596
chr16	5525500	5526500	-2.700739521264817
chr16	5525600	5526600	-2.8645951019066485
chr16	5525700	5526700	-2.977205957146443
chr16	5525800	5526800	-2.8031319040669604
chr16	5525900	5526900	-2.7133569805273465
chr16	5526000	5527000	-2.432848822561933
chr16	5526100	5527100	-2.5132483640167123
chr16	5526600	5527600	-0.5693391936888028
chr16	5526700	5527700	-1.2651458243924292
chr16	5526800	5527800	-1.0391321188438596
chr16	5526900	5527900	-0.97768392299061
chr16	5527000	5528000	-1.2328181721302784
chr16	5527100	5528100	-1.5701233774204022
chr16	5527200	5528200	-1.5143232646108014
chr16	5527300	5528300	-1.8350745043475207
chr16	5527400	5528400	-1.1650540266007556
chr16	5527500	5528500	-1.6431160182219007
chr16	5527600	5528600	-1.3771980138979545
chr16	5527700	5528700	-0.25827182865226805
chr16	5527800	5528800	-0.3758525565250079
chr16	5529500	5530500	-3.305887395254252
chr16	5529600	5530600	-3.5615237302358915
chr16	5529700	5530700	-3.885070612519809
chr16	5529800	5530800	-3.987823572905898
chr16	5529900	5530900	-3.3000622115287164
chr16	5531000	5532000	-2.199311395533322
chr16	5531100	5532100	-2.4561334488653244
chr16	5531200	5532200	-3.0856388859179336
chr16	5531300	5532300	-2.5897808316241906
chr16	5531400	5532400	-2.6404625063695217
chr16	5531500	5532500	-2.1948033196951653
chr16	5531600	5532600	-2.3530717441860816
chr16	5531700	5532700	-2.004760631877466
chr16	5531800	5532800	-2.5797635446669536
chr16	5531900	5532900	-3.398593219852724
chr16	5532000	5533000	-3.7270287239863533
chr16	5532100	5533100	-3.432128156658358
chr16	5532200	5533200	-2.60095151813103
chr16	5532300	5533300	-2.166297223407141
chr16	5532400	5533400	-1.7467719483220718
chr16	5532500	5533500	-2.342161780929072
chr16	5532600	5533600	-3.275182026011775
chr16	5532700	5533700	-3.9958754224986857
chr16	5532800	5533800	-4.0037870767939046
chr16	5532900	5533900	-3.2715616796997598
chr16	5533000	5534000	-3.2772507180927257
chr16	5533100	5534100	-3.4462785276866748
chr16	5533200	5534200	-3.843815674147581
chr16	5533300	5534300	-5.026316877775894
chr16	5533400	5534400	-6.159534702877773
chr16	5533500	5534500	-5.6402317225989975
chr16	5533600	5534600	-4.982472145784857
chr16	5533700	5534700	-4.717388269002911
chr16	5533800	5534800	-4.309535730822369
chr16	5533900	5534900	-4.773083094705097
chr16	5534000	5535000	-4.486696444466804
chr16	5534100	5535100	-5.0243765706588865
chr16	5534200	5535200	-5.024698611128763
chr16	5534300	5535300	-4.138463411754047
chr16	5534400	5535400	-3.0809613932648783
chr16	5534500	5535500	-3.0180462516838764
chr16	5534600	5535600	-3.740060846855705
chr16	5534700	5535700	-3.3083185637282018
chr16	5534800	5535800	-3.3578030252843423
chr16	5534900	5535900	-3.1111428206630145
chr16	5535000	5536000	-3.589047582814908
chr16	5535100	5536100	-3.82928134429147
chr16	5535200	5536200	-3.6528662836641983
chr16	5536200	5537200	-2.171243219665321
chr16	5536300	5537300	-2.264310405744506
chr16	5536400	5537400	-2.7033824006687923
chr16	5536500	5537500	-2.467894684336395
chr16	5536600	5537600	-2.6865685798572483
chr16	5536700	5537700	-2.613551756829079
chr16	5536800	5537800	-1.783785579141407
chr16	5536900	5537900	-1.5137932376410488
chr16	5537000	5538000	-0.9298540357320049
chr16	5537100	5538100	-1.3638305067667256
chr16	5537200	5538200	-2.5327785426487956
chr16	5537300	5538300	-3.1547465272661652
chr16	5537400	5538400	-2.8724998960743338
chr16	5537500	5538500	-3.205880600755428
chr16	5537600	5538600	-2.422952032347297
chr16	5537700	5538700	-2.804064485969973
chr16	5537800	5538800	-3.3756336670302844
chr16	5537900	5538900	-3.4279221664008523
chr16	5538000	5539000	-3.174021992156052
chr16	5538100	5539100	-2.9635168031481456
chr16	5538200	5539200	-2.989402682004993
chr16	5538300	5539300	-2.735022689915566
chr16	5538400	5539400	-2.7028960556862915
chr16	5538500	5539500	-2.6592344419521305
chr16	5538600	5539600	-3.059772394647553
chr16	5538700	5539700	-2.602795440457724
chr16	5538800	5539800	-2.131673249669836
chr16	5538900	5539900	-2.047350014864465
chr16	5539000	5540000	-2.347837781913608
chr16	5539100	5540100	-2.494396297699492
chr16	5539200	5540200	-1.4471160611979434
chr16	5540300	5541300	-2.3688887339361933
chr16	5540400	5541400	-2.705964360259195
chr16	5540500	5541500	-1.836516422173493
chr16	5540600	5541600	-2.1135424824682287
chr16	5540700	5541700	-1.6067510062933823
chr16	5540800	5541800	-1.8195708850737935
chr16	5540900	5541900	-1.5572733888779735
chr16	5541000	5542000	-1.948843023031053
chr16	5541100	5542100	-2.328141122291435
chr16	5541200	5542200	-2.16416965702016
chr16	5541300	5542300	-2.0966220447452866
chr16	5541400	5542400	-1.4869962958667822
chr16	5544000	5545000	-4.162922404185992
chr16	5545000	5546000	-4.708287092624977
chr16	5545100	5546100	-4.911829111539051
chr16	5545200	5546200	-5.064700888131737
chr16	5545300	5546300	-4.40226572658104
chr16	5545400	5546400	-2.4695942035009266
chr16	5545500	5546500	-2.13721348794718
chr16	5548200	5549200	-1.0778527986575044
chr16	5548300	5549300	-2.0301065634278417
chr16	5548400	5549400	-2.5409026695146544
chr16	5548500	5549500	-2.261246576979417
chr16	5548600	5549600	-2.59734864686028
chr16	5548700	5549700	-2.5426360904339083
chr16	5548800	5549800	-3.084316596803508
chr16	5548900	5549900	-3.1293981978462435
chr16	5549000	5550000	-3.0756960616738276
chr16	5549100	5550100	-3.131264459223314
chr16	5549200	5550200	-2.902311426274217
chr16	5549300	5550300	-2.007589429072954
chr16	5549400	5550400	-2.0813005225397454
chr16	5549500	5550500	-2.431111011660483
chr16	5549600	5550600	-2.4101237750626607
chr16	5549700	5550700	-2.5687436544900595
chr16	5549800	5550800	-2.1411694136057937
chr16	5549900	5550900	-2.173684660789998
chr16	5550000	5551000	-2.2108706072968163
chr16	5550100	5551100	-2.152118381926282
chr16	5550200	5551200	-1.93435797564882
chr16	5550300	5551300	-2.165117288917381
chr16	5550400	5551400	-1.0825968474481082
chr16	5550500	5551500	-1.7415499296149133
chr16	5550600	5551600	-1.9726752467534727
chr16	5550700	5551700	-1.183939745909564
chr16	5550800	5551800	-1.2911825301986457
chr16	5550900	5551900	-1.0571673082382365
chr16	5551000	5552000	-0.6003548526201593
chr16	5551100	5552100	-1.1553844099692616
chr16	5551200	5552200	-1.0912797268917276
chr16	5551300	5552300	-0.9234482845961453
chr16	5551400	5552400	-1.3963077639297132
chr16	5551500	5552500	-0.8867819103904226
chr16	5552200	5553200	-3.8485577871644816
chr16	5552300	5553300	-3.5352904209344787
chr16	5552400	5553400	-3.4797536173042274
chr16	5552500	5553500	-3.0246430533656303
chr16	5552600	5553600	-3.4104118232435865
chr16	5552700	5553700	-3.670333144711316
chr16	5552800	5553800	-3.3300465628715723
chr16	5552900	5553900	-2.9841625452452747
chr16	5553400	5554400	-2.031060447921977
chr16	5554000	5555000	-3.7383389204998902
chr16	5554100	5555100	-4.083442230506008
chr16	5554200	5555200	-4.09812777302326
chr16	5554300	5555300	-4.3825511872058005
chr16	5554400	5555400	-4.180491981585983
chr16	5554500	5555500	-3.9243373935594894
chr16	5554600	5555600	-3.996705644232804
chr16	5554700	5555700	-3.5924569763676537
chr16	5554800	5555800	-3.5348010976935327
chr16	5554900	5555900	-3.4314368266608395
chr16	5555000	5556000	-3.177366059296728
chr16	5555100	5556100	-3.191891341809032
chr16	5555200	5556200	-3.202603261803233
chr16	5555300	5556300	-3.0158456863669394
chr16	5555400	5556400	-2.9749591618287328
chr16	5555500	5556500	-3.0834520057626764
chr16	5555600	5556600	-3.0068684645083796
chr16	5556500	5557500	-0.9925480102599328
chr16	5556600	5557600	-0.9211975116351414
chr16	5556700	5557700	-1.4645989407539284
chr16	5556800	5557800	-1.643107137173459
chr16	5556900	5557900	-1.5123636163328344
chr16	5557000	5558000	-1.758282257309664
chr16	5557100	5558100	-0.8530374585354112
chr16	5557200	5558200	-0.3662879672236607
chr16	5557300	5558300	-0.5678036562234056
chr16	5557400	5558400	-0.6805820689416057
chr16	5557500	5558500	-0.6217488125407423
chr16	5557600	5558600	-0.8696906961662519
chr16	5557700	5558700	-0.5455765629861791
chr16	5557800	5558800	-1.1183001868306508
chr16	5557900	5558900	-2.1980924720626405
chr16	5558000	5559000	-2.266760563707267
chr16	5558100	5559100	-2.4675648310375005
chr16	5559400	5560400	-1.5091537437936968
chr16	5559500	5560500	-1.3850795433554235
chr16	5559600	5560600	-1.4938425599297749
chr16	5559700	5560700	-1.5324666253364252
chr16	5559800	5560800	-1.6088616175296842
chr16	5559900	5560900	-1.7507988297356976
chr16	5560000	5561000	-1.6486669551750124
chr16	5560500	5561500	-1.5515433729141614
chr16	5560600	5561600	-1.8372005488494103
chr16	5560700	5561700	-2.4559358175114223
chr16	5560800	5561800	-3.2019115982557445
chr16	5560900	5561900	-2.6433012137124456
chr16	5561000	5562000	-2.6147567977268262
chr16	5561100	5562100	-2.9829079130007203
chr16	5561200	5562200	-3.353991818759693
chr16	5561300	5562300	-3.1754580080049384
chr16	5561400	5562400	-3.031092682767312
chr16	5561500	5562500	-2.96007500657391
chr16	5561600	5562600	-2.6441622309018205
chr16	5561700	5562700	-1.9409817333688109
chr16	5561800	5562800	-1.0403281000304119
chr16	5561900	5562900	-1.060945296016933
chr16	5562000	5563000	-0.8252858985691187
chr16	5562100	5563100	-0.6658701811430902
chr16	5562200	5563200	-0.15508559868469646
chr16	5562300	5563300	-0.013710448585632229
chr16	5562400	5563400	0.3815913848459688
chr16	5562500	5563500	0.4370996901321995
chr16	5562600	5563600	0.4980182258976862
chr16	5562700	5563700	0.4764048811081748
chr16	5562800	5563800	0.2031430966797416
chr16	5563500	5564500	-2.354002940010812
chr16	5563600	5564600	-1.926256504653146
chr16	5563700	5564700	-2.4126078523664227
chr16	5563800	5564800	-2.7691731268195587
chr16	5563900	5564900	-2.0899176238777666
chr16	5564000	5565000	-1.987375101885365
chr16	5564100	5565100	-1.4736078184342647
chr16	5564200	5565200	-0.9140856693698556
chr16	5564300	5565300	-0.6572329357627883
chr16	5564400	5565400	-0.2713928462996372
chr16	5564500	5565500	-0.8746982572611433
chr16	5564600	5565600	-0.759419573947994
chr16	5564700	5565700	-0.5505416843490893
chr16	5564800	5565800	0.05145280518844387
chr16	5564900	5565900	-0.4983226813497867
chr16	5565000	5566000	-0.6763662465664158
chr16	5565100	5566100	-0.7936905893319155
chr16	5565200	5566200	-1.4516483922384622
chr16	5565300	5566300	-1.5721181908791857
chr16	5565400	5566400	-1.6338736478227478
chr16	5565500	5566500	0.045535420287420456
chr16	5565600	5566600	0.44837139034748
chr16	5565700	5566700	1.3922885300059429
chr16	5565800	5566800	1.0838435154707309
chr16	5565900	5566900	1.2667010920049833
chr16	5566000	5567000	1.4313493169773182
chr16	5566100	5567100	1.0844563185004117
chr16	5566200	5567200	1.3931877098485639
chr16	5566300	5567300	1.6535099591162008
chr16	5566400	5567400	1.3803575158580152
chr16	5566500	5567500	0.802941750704815
chr16	5566600	5567600	0.08597925343491403
chr16	5567700	5568700	-0.17133775496055878
chr16	5567800	5568800	0.1822010014407719
chr16	5567900	5568900	-0.05977112224753042
chr16	5568000	5569000	0.46361617203937044
chr16	5568100	5569100	0.15538052779741954
chr16	5568200	5569200	0.5280668140391984
chr16	5568300	5569300	0.1291786901959188
chr16	5568400	5569400	-0.5387671120264085
chr16	5569500	5570500	-1.668741169664817
chr16	5569600	5570600	-1.6628909498648938
chr16	5569700	5570700	-1.4764354381283054
chr16	5569800	5570800	-1.3320520481380322
chr16	5569900	5570900	-1.3321036840752427
chr16	5570000	5571000	-0.647067811799741
chr16	5570100	5571100	-0.6812242154091328
chr16	5570200	5571200	-0.6738655786569437
chr16	5571300	5572300	-0.8975803833871366
chr16	5571400	5572400	-0.4860443626059143
chr16	5571500	5572500	-0.5721205364219373
chr16	5571600	5572600	-0.7927564578511598
chr16	5571700	5572700	-1.2507615245770396
chr16	5571800	5572800	-0.8010261434611055
chr16	5571900	5572900	-1.0583726928423305
chr16	5572000	5573000	-1.121220644577595
chr16	5572100	5573100	-0.8092152041706301
chr16	5572200	5573200	-1.52317959691643
chr16	5572300	5573300	-0.272431563221423
chr16	5572400	5573400	-0.8005209875923253
chr16	5572500	5573500	-0.737094021552094
chr16	5572600	5573600	-0.9274345189298776
chr16	5572700	5573700	-1.2226964737236905
chr16	5572800	5573800	-1.6409940836000052
chr16	5572900	5573900	-1.4072580467086369
chr16	5573000	5574000	-1.20930670733816
chr16	5573100	5574100	-1.1473427363102788
chr16	5573200	5574200	-0.6237478512111777
chr16	5573300	5574300	-1.8376803188085324
chr16	5573500	5574500	-1.02487121990013
chr16	5573600	5574600	-0.1852419790338689
chr16	5573700	5574700	1.0883751996713684
chr16	5573800	5574800	1.187864833336204
chr16	5573900	5574900	1.1918298533671263
chr16	5574000	5575000	0.6748757800030736
chr16	5574100	5575100	0.5724700089066797
chr16	5574200	5575200	0.34570500342294824
chr16	5574300	5575300	0.11606057260639033
chr16	5574400	5575400	0.8198004397043287
chr16	5574500	5575500	-0.12665585414447514
chr16	5574600	5575600	-1.1054960329573131
chr16	5574700	5575700	-1.4846195833544735
chr16	5574800	5575800	-1.5642806971628158
chr16	5574900	5575900	-1.4568381632761591
chr16	5575000	5576000	-0.9467493046071559
chr16	5575100	5576100	-0.8118869099746101
chr16	5575200	5576200	-0.5932080422699983
chr16	5576500	5577500	-2.0156659578907217
chr16	5576600	5577600	-2.2327272262447084
chr16	5576700	5577700	-2.3992612453940363
chr16	5576800	5577800	-2.0017804003284367
chr16	5576900	5577900	-2.0580724607923435
chr16	5577000	5578000	-2.2289906944108355
chr16	5577100	5578100	-2.1384972781610543
chr16	5577200	5578200	-2.88097139958372
chr16	5577300	5578300	-3.2754559602711404
chr16	5577400	5578400	-1.9408394912931808
chr16	5577500	5578500	-2.4936269304611614
chr16	5577600	5578600	-2.60102091298041
chr16	5577700	5578700	-3.0815167365572087
chr16	5577800	5578800	-3.1476785779689513
chr16	5577900	5578900	-2.632844374233283
chr16	5578000	5579000	-2.5835527285154023
chr16	5578100	5579100	-2.662666272862135
chr16	5578200	5579200	-2.2139568855621894
chr16	5578300	5579300	-1.3045439346751448
chr16	5578400	5579400	-1.7348995650333217
chr16	5578500	5579500	-1.198329002125797
chr16	5578600	5579600	-1.1353327059634333
chr16	5578700	5579700	-0.6377652003807154
chr16	5578800	5579800	-1.3382449657262938
chr16	5578900	5579900	-1.7394914278318072
chr16	5579000	5580000	-1.749217008550202
chr16	5579100	5580100	-1.7752929615309565
chr16	5579200	5580200	-1.7162474896439808
chr16	5579300	5580300	-1.8718764264358736
chr16	5579400	5580400	-1.6064334507905724
chr16	5579500	5580500	-2.015805106514496
chr16	5579600	5580600	-1.8874197555094907
chr16	5581000	5582000	-3.054593355765255
chr16	5581100	5582100	-3.5679897659008266
chr16	5581200	5582200	-2.8196130420502508
chr16	5581300	5582300	-2.4664879000069044
chr16	5581400	5582400	-1.4309972436397251
chr16	5581500	5582500	-1.3189044928538751
chr16	5581600	5582600	-0.9844974142273446
chr16	5581700	5582700	-0.6278219387219881
chr16	5581800	5582800	-0.4041627681255629
chr16	5581900	5582900	-0.03832769490027162
chr16	5582000	5583000	-0.24549050194158545
chr16	5582100	5583100	0.010410701743895459
chr16	5582200	5583200	0.10454453562626563
chr16	5582900	5583900	-2.192378694238436
chr16	5583000	5584000	-1.853662697606238
chr16	5583100	5584100	-1.2624324890672611
chr16	5583200	5584200	-1.655032855831068
chr16	5583300	5584300	-1.7826529080590034
chr16	5583400	5584400	-1.1749083975894392
chr16	5583500	5584500	-1.6527814020397096
chr16	5583600	5584600	-1.727225469458603
chr16	5583700	5584700	-1.8419737805902736
chr16	5583800	5584800	-1.2679276396112145
chr16	5583900	5584900	-1.813957283797868
chr16	5584000	5585000	-1.9090517735447452
chr16	5584100	5585100	-2.542307417585056
chr16	5584200	5585200	-2.6527190036720203
chr16	5584300	5585300	-2.760643119068284
chr16	5584400	5585400	-3.3952837929321853
chr16	5584500	5585500	-3.190722772736592
chr16	5584600	5585600	-3.2702568217624512
chr16	5584700	5585700	-2.96966481009512
chr16	5584800	5585800	-2.729822980558396
chr16	5584900	5585900	-1.6888636433279862
chr16	5585600	5586600	-1.0027154195019785
chr16	5585700	5586700	-1.4638641868565971
chr16	5585800	5586800	-1.4676188364592735
chr16	5585900	5586900	-2.3480174400816733
chr16	5586000	5587000	-2.984716742883129
chr16	5586100	5587100	-3.443168762023055
chr16	5586200	5587200	-3.7125022706181583
chr16	5586300	5587300	-3.044813262602082
chr16	5586400	5587400	-3.087206518692888
chr16	5586500	5587500	-2.786109042544472
chr16	5586600	5587600	-2.792506432402504
chr16	5586700	5587700	-2.2876170362715307
chr16	5586800	5587800	-2.939443205709781
chr16	5586900	5587900	-2.0733463435525907
chr16	5587000	5588000	-1.9353120058133677
chr16	5587100	5588100	-2.3806057341773244
chr16	5587200	5588200	-2.912032758036477
chr16	5587300	5588300	-2.415101032713272
chr16	5587400	5588400	-2.2381435777153547
chr16	5587500	5588500	-1.94486608832487
chr16	5587600	5588600	-2.263263414683056
chr16	5587700	5588700	-3.0552707806016093
chr16	5587800	5588800	-2.7491706249790897
chr16	5587900	5588900	-3.27362731473596
chr16	5588000	5589000	-2.9066361167730363
chr16	5588100	5589100	-2.353413718121836
chr16	5588200	5589200	-1.9863074324441288
chr16	5588300	5589300	-2.4627254567232653
chr16	5588400	5589400	-2.6044797257578884
chr16	5588500	5589500	-3.491533016700087
chr16	5588600	5589600	-3.5284944856071876
chr16	5588700	5589700	-3.65574344675404
chr16	5588800	5589800	-4.014123549859913
chr16	5588900	5589900	-3.835822327834047
chr16	5589000	5590000	-3.6973370835542716
chr16	5589100	5590100	-2.9912202079464625
chr16	5589200	5590200	-2.9258097172309983
chr16	5589300	5590300	-2.7634293396462555
chr16	5589400	5590400	-2.915665393038508
chr16	5589500	5590500	-2.4568385401011685
chr16	5589600	5590600	-1.581565607711666
chr16	5589700	5590700	-1.355745771786302
chr16	5589800	5590800	-0.585174455502936
chr16	5589900	5590900	-0.3848424543362876
chr16	5590000	5591000	-0.1356428802080022
chr16	5590100	5591100	-1.339297467937878
chr16	5590200	5591200	-1.1526114921665471
chr16	5590300	5591300	-1.8334058327287013
chr16	5590400	5591400	-1.8892487059039391
chr16	5590500	5591500	-2.5602701435738493
chr16	5590600	5591600	-3.0477969008227808
chr16	5590700	5591700	-2.781149661476144
chr16	5590800	5591800	-3.0855330482798684
chr16	5590900	5591900	-2.9361621115002428
chr16	5591000	5592000	-3.4565315133781955
chr16	5591100	5592100	-3.1902920830527117
chr16	5591300	5592300	-2.4809438907280907
chr16	5591400	5592400	-2.438117885756233
chr16	5591500	5592500	-1.6217386553070836
chr16	5591600	5592600	-2.3265358175772337
chr16	5591700	5592700	-3.1239716623605025
chr16	5591800	5592800	-3.6489593066911583
chr16	5591900	5592900	-4.237851797510031
chr16	5592000	5593000	-3.882742169993176
chr16	5592100	5593100	-4.280141463364034
chr16	5592200	5593200	-4.591261680366968
chr16	5592300	5593300	-4.753909292348513
chr16	5592400	5593400	-4.654673483309137
chr16	5592500	5593500	-4.485992014166197
chr16	5592600	5593600	-3.9588304265330536
chr16	5592700	5593700	-3.205698385315245
chr16	5592800	5593800	-3.2485006325102437
chr16	5592900	5593900	-2.4840551217919447
chr16	5593000	5594000	-3.381357278622614
chr16	5593100	5594100	-3.509380806927738
chr16	5593200	5594200	-3.4803884985557727
chr16	5593300	5594300	-3.4251920207906776
chr16	5593400	5594400	-3.578361297247288
chr16	5593500	5594500	-3.4017922295084637
chr16	5593600	5594600	-3.940712269568188
chr16	5593700	5594700	-4.3929991359427145
chr16	5593800	5594800	-3.921765109796436
chr16	5593900	5594900	-4.3843078338453125
chr16	5594000	5595000	-3.6760269864789787
chr16	5594100	5595100	-2.9797968440255143
chr16	5594200	5595200	-2.8308455931152654
chr16	5594300	5595300	-2.7500975364143883
chr16	5594400	5595400	-2.0600391298569583
chr16	5594500	5595500	-1.7815386045196755
chr16	5594600	5595600	-1.6908648692711086
chr16	5594700	5595700	-1.9184819952155985
chr16	5594800	5595800	-2.2060834891882366
chr16	5594900	5595900	-1.6845487528637086
chr16	5595000	5596000	-2.255207154512975
chr16	5595100	5596100	-2.8268105546095765
chr16	5595200	5596200	-2.6906575101942285
chr16	5595300	5596300	-2.6761326085342474
chr16	5595400	5596400	-3.5168549578068014
chr16	5595500	5596500	-4.422384349562098
chr16	5595600	5596600	-4.079336582292754
chr16	5595700	5596700	-4.028368064515563
chr16	5595800	5596800	-3.889969123945652
chr16	5595900	5596900	-4.766470873233449
chr16	5596000	5597000	-4.2194653699920215
chr16	5596100	5597100	-3.612119450784464
chr16	5596200	5597200	-3.1333406431439967
chr16	5596300	5597300	-2.8566991350549418
chr16	5596400	5597400	-2.2990060588738452
chr16	5597300	5598300	-2.350840447657004
chr16	5597400	5598400	-2.104409491470269
chr16	5597500	5598500	-2.3188811860281597
chr16	5597600	5598600	-2.488135801985836
chr16	5597700	5598700	-3.125330227685628
chr16	5597800	5598800	-3.0358100403252615
chr16	5597900	5598900	-2.7841393682771955
chr16	5598000	5599000	-2.431116846411355
chr16	5598100	5599100	-2.6984997888244413
chr16	5598200	5599200	-3.2634257425186437
chr16	5598300	5599300	-3.2374464547113404
chr16	5598400	5599400	-3.3266543501952945
chr16	5598500	5599500	-2.540944721132759
chr16	5598600	5599600	-2.1363275361203664
chr16	5598700	5599700	-1.5614570957872933
chr16	5598800	5599800	-1.4482780422251185
chr16	5598900	5599900	-1.7241982016554416
chr16	5599000	5600000	-2.28227645601639
chr16	5599100	5600100	-1.7744171591040625
chr16	5599200	5600200	-1.5044035568607506
chr16	5599300	5600300	-0.6895326505811223
chr16	5599400	5600400	-0.5307834763617795
chr16	5600200	5601200	-2.136365544038117
chr16	5600300	5601300	-2.7181264628827786
chr16	5600400	5601400	-2.791901827561893
chr16	5600500	5601500	-2.32033095988095
chr16	5600600	5601600	-2.062010237853116
chr16	5600700	5601700	-2.212964500956791
chr16	5600800	5601800	-2.114535788691136
chr16	5600900	5601900	-2.0849221605883383
chr16	5601000	5602000	-2.7323142026176845
chr16	5601100	5602100	-2.9210138906575884
chr16	5601200	5602200	-3.0448374064379102
chr16	5601300	5602300	-2.7780389769172733
chr16	5601400	5602400	-3.630021628239921
chr16	5601500	5602500	-4.097301331825468
chr16	5601600	5602600	-4.0058724139956325
chr16	5601700	5602700	-2.996088284702758
chr16	5601800	5602800	-2.5738481473669896
chr16	5601900	5602900	-1.7159951666322142
chr16	5602000	5603000	-1.3439369462423403
chr16	5602100	5603100	-1.081312096598509
chr16	5602200	5603200	-1.680531185711171
chr16	5602300	5603300	-1.5157187716925846
chr16	5602400	5603400	-1.0232791392975085
chr16	5602500	5603500	-1.162879455596718
chr16	5602600	5603600	-2.074336695557927
chr16	5602700	5603700	-2.7947429748787327
chr16	5602800	5603800	-3.7009592496407886
chr16	5602900	5603900	-4.323764936265002
chr16	5603000	5604000	-4.678750713577406
chr16	5603100	5604100	-5.80815891493865
chr16	5603200	5604200	-5.326156031696297
chr16	5603300	5604300	-6.119600989466674
chr16	5603400	5604400	-6.177243804107951
chr16	5603500	5604500	-5.9197811943945124
chr16	5603600	5604600	-5.638442427309181
chr16	5603700	5604700	-4.873102222792277
chr16	5603800	5604800	-4.312187143078747
chr16	5603900	5604900	-4.042992537471996
chr16	5604000	5605000	-3.110927918819453
chr16	5604100	5605100	-1.6876914021546592
chr16	5604200	5605200	-1.5584859132510802
chr16	5604300	5605300	-1.3889602514933679
chr16	5604400	5605400	-0.91197020561816
chr16	5604500	5605500	-1.1951843723217317
chr16	5604600	5605600	-0.7651418192685067
chr16	5604700	5605700	-1.1141353034351136
chr16	5604800	5605800	-0.9396806140759164
chr16	5604900	5605900	-1.319226799162818
chr16	5605000	5606000	-1.5584424770278005
chr16	5605100	5606100	-2.544590064043037
chr16	5605200	5606200	-2.608217409184541
chr16	5605300	5606300	-2.7050141195536845
chr16	5605400	5606400	-3.5380565458758437
chr16	5605500	5606500	-3.6211401120756457
chr16	5605600	5606600	-4.115573300736527
chr16	5605700	5606700	-3.9776361500651847
chr16	5605800	5606800	-4.1995160523633634
chr16	5605900	5606900	-3.437065740442112
chr16	5606000	5607000	-2.8605282602222655
chr16	5606100	5607100	-2.567668952556875
chr16	5606200	5607200	-2.7088145988745103
chr16	5606300	5607300	-1.446093431377505
chr16	5606400	5607400	-1.0626902213504348
chr16	5606500	5607500	-1.1048382344204395
chr16	5606600	5607600	-0.4547901568820469
chr16	5606700	5607700	-0.1952459110912019
chr16	5606800	5607800	-0.5310876019922365
chr16	5606900	5607900	-1.3657408034079754
chr16	5607000	5608000	-1.734164406260443
chr16	5607100	5608100	-1.812427946163188
chr16	5607200	5608200	-1.1617592320500691
chr16	5607300	5608300	-1.8863334255746376
chr16	5607400	5608400	-1.5714174637150895
chr16	5607500	5608500	-1.3426114826246398
chr16	5607600	5608600	-1.8065858750012649
chr16	5607700	5608700	-1.8761989159385708
chr16	5608500	5609500	-3.168766380723597
chr16	5608600	5609600	-3.1534067465071565
chr16	5608700	5609700	-2.9106346556545524
chr16	5608800	5609800	-2.82808931926664
chr16	5608900	5609900	-2.6314589162190343
chr16	5609000	5610000	-2.6562411959728336
chr16	5609100	5610100	-2.513911416459083
chr16	5609200	5610200	-2.282099896464697
chr16	5609300	5610300	-1.2622214252592163
chr16	5610100	5611100	-3.106785324318875
chr16	5610200	5611200	-3.876963917407737
chr16	5610300	5611300	-4.019240822035217
chr16	5610400	5611400	-3.4039228111744
chr16	5610500	5611500	-2.917370012677824
chr16	5610600	5611600	-3.0524026377227793
chr16	5610700	5611700	-3.5497208178600412
chr16	5612700	5613700	-1.338794126763332
chr16	5612800	5613800	-1.8591074082344208
chr16	5612900	5613900	-2.352581086152264
chr16	5613000	5614000	-2.0761546153406485
chr16	5613100	5614100	-1.69422880178209
chr16	5613200	5614200	-2.6286533467808217
chr16	5613300	5614300	-3.2379253241731343
chr16	5613400	5614400	-3.0371002969496916
chr16	5613500	5614500	-3.3378357049361136
chr16	5613600	5614600	-3.2857933818057687
chr16	5613700	5614700	-3.667785915972822
chr16	5613800	5614800	-3.4197196349638666
chr16	5613900	5614900	-2.8171187461141627
chr16	5614000	5615000	-2.8019371149998906
chr16	5614100	5615100	-3.0142915950416267
chr16	5614200	5615200	-2.4293725323518727
chr16	5614300	5615300	-2.0794509986119842
chr16	5614400	5615400	-2.7822840126500155
chr16	5614500	5615500	-2.473221807391634
chr16	5614600	5615600	-2.1139638564110177
chr16	5614700	5615700	-1.4457534009877222
chr16	5614800	5615800	-1.197757384263604
chr16	5614900	5615900	-1.367627217169973
chr16	5615000	5616000	-1.5513198615616122
chr16	5615100	5616100	-1.6154546629504545
chr16	5617500	5618500	-2.6280779402629
chr16	5617600	5618600	-2.460589906030398
chr16	5617700	5618700	-2.2300490640921304
chr16	5617800	5618800	-2.23629056547898
chr16	5617900	5618900	-2.054624923086407
chr16	5618000	5619000	-1.642799326609405
chr16	5618100	5619100	-1.0419984735141328
chr16	5618200	5619200	-0.5676005418208782
chr16	5618300	5619300	-0.20938629433880213
chr16	5618400	5619400	0.4855705522520679
chr16	5618500	5619500	0.15814445218326542
chr16	5618600	5619600	0.3047392956396123
chr16	5618700	5619700	-0.02481804271147073
chr16	5618800	5619800	0.11977371094096227
chr16	5618900	5619900	-0.2721834786136197
chr16	5619000	5620000	-0.580268079500196
chr16	5619100	5620100	-0.4684280982903461
chr16	5619200	5620200	-0.5477116368575199
chr16	5619300	5620300	-0.7850957421277033
chr16	5619400	5620400	-1.6199161555675232
chr16	5619500	5620500	-1.5714828198928037
chr16	5619600	5620600	-1.5895248607319987
chr16	5619700	5620700	-1.3438760783264307
chr16	5619800	5620800	-1.5416703685629611
chr16	5619900	5620900	-1.9045307765612645
chr16	5620000	5621000	-1.8769869855751322
chr16	5620100	5621100	-1.9942773761003287
chr16	5620200	5621200	-1.9567135473741253
chr16	5620300	5621300	-2.0461926535310457
chr16	5620400	5621400	-1.5113223985495563
chr16	5620500	5621500	-1.2808309243409597
chr16	5620600	5621600	-1.5444901825501804
chr16	5620700	5621700	-1.5482958105036504
chr16	5620800	5621800	-1.509809433988782
chr16	5620900	5621900	-1.4034207451124845
chr16	5621000	5622000	-1.4155811342589586
chr16	5621100	5622100	-1.5807615203960417
chr16	5621200	5622200	-1.3429259005612004
chr16	5621300	5622300	-1.454577456204345
chr16	5621400	5622400	-1.5142221085045662
chr16	5621500	5622500	-1.5943371078149684
chr16	5621600	5622600	-1.4459636006566472
chr16	5621700	5622700	-1.2992667836886942
chr16	5621800	5622800	-1.297189018206797
chr16	5621900	5622900	-0.1734687367622966
chr16	5622400	5623400	-0.2195473323955795
chr16	5622500	5623500	-0.9217759988966724
chr16	5622600	5623600	-1.5667018589466195
chr16	5622700	5623700	-2.3180772573906268
chr16	5622800	5623800	-2.49906244483644
chr16	5622900	5623900	-2.8093860018777512
chr16	5623000	5624000	-2.948341311560401
chr16	5623100	5624100	-3.7851110918882482
chr16	5623200	5624200	-3.9793879740930183
chr16	5623300	5624300	-4.622863374383972
chr16	5623400	5624400	-4.828018399758793
chr16	5623500	5624500	-4.1903955899997465
chr16	5623600	5624600	-3.7255037103616075
chr16	5623700	5624700	-3.069605368361857
chr16	5623800	5624800	-2.874546900959567
chr16	5623900	5624900	-2.7297477491631774
chr16	5624000	5625000	-2.8454264571700874
chr16	5624600	5625600	-2.1018405398931668
chr16	5624700	5625700	-2.4363013274799408
chr16	5624800	5625800	-2.6520282114781617
chr16	5624900	5625900	-2.3835765426659608
chr16	5625000	5626000	-3.0126818665442667
chr16	5625100	5626100	-3.1234321082274783
chr16	5625200	5626200	-2.548615420221728
chr16	5625300	5626300	-2.622768171422189
chr16	5625400	5626400	-2.247013437766716
chr16	5625500	5626500	-2.222720761249229
chr16	5625600	5626600	-2.484759309287363
chr16	5625700	5626700	-2.577816450548713
chr16	5625800	5626800	-2.512690584607978
chr16	5625900	5626900	-2.888293815315897
chr16	5626000	5627000	-2.9106746718545504
chr16	5626100	5627100	-2.9531536637263818
chr16	5626200	5627200	-3.804241845946682
chr16	5626300	5627300	-2.9730980221440086
chr16	5626400	5627400	-3.4471405556168544
chr16	5626500	5627500	-3.9760992809911446
chr16	5626600	5627600	-4.472335940345107
chr16	5626700	5627700	-4.4289395602622585
chr16	5626800	5627800	-4.50730376197055
chr16	5626900	5627900	-4.548419271587598
chr16	5627000	5628000	-4.1291952999555575
chr16	5627100	5628100	-4.985892187883532
chr16	5627200	5628200	-5.050558684737205
chr16	5627300	5628300	-6.001246622796858
chr16	5627400	5628400	-6.596374839437012
chr16	5627500	5628500	-6.002911287613558
chr16	5627600	5628600	-5.5831790205760505
chr16	5627700	5628700	-5.78135036578229
chr16	5627800	5628800	-5.646926170760442
chr16	5627900	5628900	-5.619993430041848
chr16	5628000	5629000	-5.824621591738924
chr16	5628100	5629100	-4.871432107814662
chr16	5628200	5629200	-4.357487868712373
chr16	5628300	5629300	-3.4752011089879664
chr16	5628400	5629400	-2.1319378601387475
chr16	5628500	5629500	-2.2937933825689183
chr16	5629600	5630600	-2.488918088421026
chr16	5629700	5630700	-3.0459521672519703
chr16	5629800	5630800	-3.6289689867816777
chr16	5629900	5630900	-3.5357791827095664
chr16	5630000	5631000	-3.388362256939986
chr16	5630100	5631100	-3.5214029775261646
chr16	5630200	5631200	-3.1526073393335143
chr16	5630300	5631300	-3.236030880011976
chr16	5630400	5631400	-3.5924404717385854
chr16	5630500	5631500	-3.1483759260206288
chr16	5630600	5631600	-2.387930083747496
chr16	5630700	5631700	-2.7741292597597687
chr16	5630800	5631800	-2.64011407894091
chr16	5630900	5631900	-2.436892200168913
chr16	5631000	5632000	-2.7275291149852308
chr16	5631100	5632100	-2.8410001324749263
chr16	5631200	5632200	-3.3400000847159728
chr16	5631300	5632300	-3.0019952927865337
chr16	5631400	5632400	-3.3819036362962587
chr16	5631500	5632500	-3.900940066231767
chr16	5631600	5632600	-4.162859765449529
chr16	5631700	5632700	-2.9494727009520054
chr16	5633300	5634300	-1.9747030201949625
chr16	5633400	5634400	-2.69660222544257
chr16	5633500	5634500	-3.772363799362437
chr16	5633600	5634600	-3.80787985927176
chr16	5633700	5634700	-3.746515923924292
chr16	5633800	5634800	-3.4124042036775157
chr16	5633900	5634900	-4.1469212792736725
chr16	5634000	5635000	-4.289557140707358
chr16	5634100	5635100	-5.297964520223434
chr16	5634200	5635200	-5.278577541867177
chr16	5634300	5635300	-5.4917457879174725
chr16	5634400	5635400	-4.8913833866492125
chr16	5634500	5635500	-3.8280604194432284
chr16	5634600	5635600	-3.6687880988010297
chr16	5634700	5635700	-3.293176481652813
chr16	5637900	5638900	-3.7205763705535335
chr16	5638000	5639000	-4.836589788512296
chr16	5638100	5639100	-3.8917496898437065
chr16	5638200	5639200	-3.9820136143584337
chr16	5638300	5639300	-3.87717238504586
chr16	5638400	5639400	-3.5732877567911627
chr16	5638500	5639500	-3.278095938319658
chr16	5638600	5639600	-2.944007368669737
chr16	5638700	5639700	-3.1380809666885585
chr16	5638800	5639800	-2.109111810122197
chr16	5638900	5639900	-2.762712364970268
chr16	5639000	5640000	-1.8141997019320808
chr16	5639100	5640100	-1.989719487403264
chr16	5639200	5640200	-1.5122726697130449
chr16	5639300	5640300	-1.1716732770778515
chr16	5639400	5640400	-1.314266743984397
chr16	5639500	5640500	-0.8373404654110573
chr16	5639600	5640600	-0.367542011759812
chr16	5639700	5640700	0.007396124194517261
chr16	5639800	5640800	0.2331634287147817
chr16	5640900	5641900	-2.591924921203769
chr16	5641000	5642000	-3.3561837600297837
chr16	5641100	5642100	-5.086057389285996
chr16	5641200	5642200	-6.09614814931166
chr16	5641300	5642300	-5.963458314100228
chr16	5641400	5642400	-6.051384044861362
chr16	5641500	5642500	-5.957308747533268
chr16	5641600	5642600	-5.8538324486992455
chr16	5641700	5642700	-6.347218197984817
chr16	5641800	5642800	-5.597026738638847
chr16	5641900	5642900	-6.212447814987012
chr16	5642000	5643000	-5.841797729867704
chr16	5642100	5643100	-4.668417534000193
chr16	5642200	5643200	-4.5530244362368295
chr16	5642300	5643300	-4.542231233864882
chr16	5642400	5643400	-3.9764263765413146
chr16	5642500	5643500	-4.5676025111065135
chr16	5642600	5643600	-4.437495943137402
chr16	5642700	5643700	-3.886789309121512
chr16	5642800	5643800	-3.3712068549992638
chr16	5642900	5643900	-2.572565997701949
chr16	5643000	5644000	-2.3796527111109773
chr16	5643100	5644100	-2.2646025873196804
chr16	5643200	5644200	-2.0104860098946338
chr16	5643300	5644300	-2.1009847152265806
chr16	5643400	5644400	-2.3127039571757217
chr16	5643900	5644900	-0.953029765912966
chr16	5644000	5645000	-0.3827782040098309
chr16	5644100	5645100	-0.6237472401094489
chr16	5644200	5645200	-0.5655379454126415
chr16	5644300	5645300	-0.6547888592175491
chr16	5644400	5645400	-0.6646393708608741
chr16	5644500	5645500	-0.6585335574714479
chr16	5644600	5645600	-0.7752192274183652
chr16	5644700	5645700	-1.0384580601866202
chr16	5644800	5645800	-1.1586551119718285
chr16	5645600	5646600	-0.66787519656993
chr16	5645700	5646700	-1.4592575109250412
chr16	5645800	5646800	-1.7982402580865773
chr16	5646100	5647100	-1.3942885419909488
chr16	5646200	5647200	-1.5512215955726492
chr16	5646300	5647300	-2.4589834241523074
chr16	5646400	5647400	-2.4567417594634047
chr16	5646500	5647500	-2.4177959687830617
chr16	5646600	5647600	-3.0469459378217167
chr16	5646700	5647700	-2.925954586534984
chr16	5646800	5647800	-2.995580886051429
chr16	5646900	5647900	-2.5459817690193693
chr16	5647000	5648000	-3.0850945132342016
chr16	5647100	5648100	-3.5506876107544154
chr16	5647200	5648200	-3.5488574311769483
chr16	5647300	5648300	-3.1541825932723446
chr16	5647400	5648400	-3.5148996188303703
chr16	5647500	5648500	-4.104479438806867
chr16	5647600	5648600	-3.967803953455574
chr16	5647700	5648700	-3.929557885086477
chr16	5647800	5648800	-4.2762950633733965
chr16	5647900	5648900	-4.922143731711684
chr16	5648000	5649000	-4.657932375402252
chr16	5648100	5649100	-4.869987154739617
chr16	5648200	5649200	-4.482571167497143
chr16	5648300	5649300	-4.258771486779362
chr16	5648400	5649400	-4.128399695804951
chr16	5648500	5649500	-3.972630144627459
chr16	5648600	5649600	-3.4459732759120176
chr16	5648700	5649700	-3.1715368681494374
chr16	5648800	5649800	-2.5847024833925696
chr16	5648900	5649900	-2.1375362737434864
chr16	5649000	5650000	-2.7796887498605822
chr16	5649100	5650100	-2.5611524987970755
chr16	5649200	5650200	-3.7598147859815136
chr16	5649300	5650300	-4.103979894898869
chr16	5649400	5650400	-3.0486699206768493
chr16	5649500	5650500	-2.7365333809145733
chr16	5649600	5650600	-2.8411879273882694
chr16	5649700	5650700	-2.6040233609493617
chr16	5649800	5650800	-1.816345386763944
chr16	5649900	5650900	-1.6238212440168065
chr16	5650000	5651000	-1.6220694879192894
chr16	5651100	5652100	-1.013656082669809
chr16	5651200	5652200	-1.4077369658979793
chr16	5651300	5652300	-1.9884707088068267
chr16	5651400	5652400	-1.986482782490316
chr16	5651500	5652500	-2.0384555127966384
chr16	5651600	5652600	-2.190878139405694
chr16	5651700	5652700	-2.4444084079797666
chr16	5651800	5652800	-2.627401508527844
chr16	5651900	5652900	-3.1249510608240185
chr16	5652000	5653000	-2.329059493618333
chr16	5653400	5654400	-0.8701720135176081
chr16	5653500	5654500	-2.2097424667121506
chr16	5653600	5654600	-2.987699173860613
chr16	5653700	5654700	-3.3352653252525126
chr16	5653800	5654800	-3.5153375022730766
chr16	5653900	5654900	-3.4172902942644257
chr16	5654000	5655000	-3.477423564878982
chr16	5654100	5655100	-4.045979293419853
chr16	5654200	5655200	-4.0122441458713345
chr16	5654300	5655300	-4.7458130386771735
chr16	5654400	5655400	-4.6494188858650585
chr16	5654500	5655500	-4.171159251036642
chr16	5654600	5655600	-3.839916445474677
chr16	5654700	5655700	-4.434021351645566
chr16	5654800	5655800	-3.6970022178908395
chr16	5654900	5655900	-4.733671745336177
chr16	5655000	5656000	-5.1104753071998745
chr16	5655100	5656100	-4.3326484684853535
chr16	5655200	5656200	-4.66494812866203
chr16	5655300	5656300	-4.574560133204909
chr16	5655400	5656400	-4.647740311862935
chr16	5655500	5656500	-4.347936008467022
chr16	5655600	5656600	-4.358426612557558
chr16	5655700	5656700	-3.7140348177665055
chr16	5655800	5656800	-4.296943331862398
chr16	5655900	5656900	-3.4717187305714226
chr16	5656000	5657000	-2.6785696318784784
chr16	5656100	5657100	-3.2611043990791204
chr16	5656200	5657200	-3.142904744227814
chr16	5656300	5657300	-3.2536080256269653
chr16	5656400	5657400	-3.264248347647179
chr16	5656500	5657500	-3.132361626845937
chr16	5656600	5657600	-3.2252389311331258
chr16	5656700	5657700	-2.2683083210178223
chr16	5658200	5659200	-0.426048905180423
chr16	5658300	5659300	-0.9947292672229776
chr16	5658400	5659400	-0.8310835519953761
chr16	5658500	5659500	-0.6351488887069383
chr16	5658600	5659600	-0.3623351074403047
chr16	5658700	5659700	-0.6538148133494759
chr16	5658800	5659800	-1.1963644086227228
chr16	5658900	5659900	-2.310942560969632
chr16	5659000	5660000	-2.3705463738468215
chr16	5659100	5660100	-2.4719526283455138
chr16	5659200	5660200	-2.438724567581517
chr16	5659300	5660300	-2.170383881713935
chr16	5659400	5660400	-2.232910433180808
chr16	5659500	5660500	-2.657709975853104
chr16	5659600	5660600	-2.940055906043688
chr16	5659700	5660700	-2.9061477414049213
chr16	5659800	5660800	-2.0843833599412864
chr16	5659900	5660900	-1.19769461994014
chr16	5660000	5661000	-1.2839683054182154
chr16	5660100	5661100	-1.1743433612187897
chr16	5660200	5661200	-1.5910489761654896
chr16	5660300	5661300	-1.5823139354380895
chr16	5660400	5661400	-1.8940472600991336
chr16	5660500	5661500	-1.581723446044268
chr16	5660600	5661600	-1.4221067965336034
chr16	5660700	5661700	-0.9264159237636326
chr16	5661200	5662200	-2.5031317023960065
chr16	5661300	5662300	-2.5525259736055026
chr16	5661400	5662400	-2.7547780767022387
chr16	5661500	5662500	-3.571671893369476
chr16	5661600	5662600	-3.411854656260741
chr16	5661700	5662700	-4.028992226736338
chr16	5661800	5662800	-4.6367606985943945
chr16	5661900	5662900	-4.950560144991249
chr16	5662000	5663000	-5.88014700935414
chr16	5662100	5663100	-6.3134266997189945
chr16	5662200	5663200	-5.059194067316065
chr16	5662300	5663300	-5.0403943773470266
chr16	5662400	5663400	-5.127839499406242
chr16	5662500	5663500	-5.409015047539961
chr16	5662600	5663600	-6.308388949527448
chr16	5662700	5663700	-5.9480683478226135
chr16	5662800	5663800	-5.329117558805272
chr16	5662900	5663900	-5.459085443172207
chr16	5663000	5664000	-4.479337453357691
chr16	5663100	5664100	-3.623449653244216
chr16	5663200	5664200	-4.282856626132313
chr16	5663300	5664300	-4.505343116627827
chr16	5663400	5664400	-3.7433415322224617
chr16	5663500	5664500	-3.0898004635274177
chr16	5663600	5664600	-2.5644529254198654
chr16	5663700	5664700	-2.2533510638799226
chr16	5663800	5664800	-2.258070423596472
chr16	5663900	5664900	-2.491336072999596
chr16	5664000	5665000	-2.6613767453324124
chr16	5664100	5665100	-2.8701807250851155
chr16	5664200	5665200	-2.81532597424744
chr16	5664300	5665300	-2.9101055329656917
chr16	5664400	5665400	-4.063587565166036
chr16	5664500	5665500	-3.7533751012979817
chr16	5664600	5665600	-3.159556646725675
chr16	5664700	5665700	-3.166590644883368
chr16	5664800	5665800	-3.133243561611636
chr16	5664900	5665900	-2.3344853813218527
chr16	5665000	5666000	-2.409369638930447
chr16	5665100	5666100	-2.444131325397291
chr16	5665200	5666200	-2.0952584306653894
chr16	5665500	5666500	-1.0686643041145172
chr16	5665600	5666600	-1.7774004216375148
chr16	5665700	5666700	-2.521702498712157
chr16	5665800	5666800	-3.0060171922813264
chr16	5665900	5666900	-2.4817015504643667
chr16	5666000	5667000	-3.256781201452046
chr16	5666100	5667100	-3.2314586048227065
chr16	5666200	5667200	-3.4246653742101163
chr16	5666300	5667300	-3.5858480125510006
chr16	5666400	5667400	-3.5314615392115014
chr16	5666500	5667500	-2.8212169984689432
chr16	5666600	5667600	-2.4542552338736257
chr16	5666700	5667700	-1.7752312871231155
chr16	5667800	5668800	-2.380163522110026
chr16	5667900	5668900	-2.598897172547358
chr16	5668000	5669000	-2.8102510599325554
chr16	5668100	5669100	-2.845465803511753
chr16	5668200	5669200	-2.9902827279193582
chr16	5668300	5669300	-3.2925711954009595
chr16	5668400	5669400	-3.5526840487696583
chr16	5668500	5669500	-3.169264994366664
chr16	5668600	5669600	-2.9016648148397968
chr16	5668700	5669700	-2.8143319493739147
chr16	5669000	5670000	-2.633944381354237
chr16	5669100	5670100	-2.4927792184444346
chr16	5669500	5670500	-2.492495007226997
chr16	5669600	5670600	-3.0949533804617744
chr16	5669700	5670700	-2.968656895640857
chr16	5669800	5670800	-3.6794089992664287
chr16	5669900	5670900	-3.1333524007251654
chr16	5670000	5671000	-2.952171574238528
chr16	5670100	5671100	-2.8265136396114863
chr16	5670200	5671200	-2.5397394540950757
chr16	5671000	5672000	-2.5284806143803027
chr16	5671100	5672100	-3.355986704019577
chr16	5671200	5672200	-4.146042808629806
chr16	5671300	5672300	-4.778203474401471
chr16	5671400	5672400	-5.262872268491548
chr16	5671500	5672500	-5.800408784059253
chr16	5671600	5672600	-5.338396930081391
chr16	5671700	5672700	-5.8703770698618385
chr16	5671800	5672800	-5.8871524983956816
chr16	5671900	5672900	-5.052673748906682
chr16	5672000	5673000	-4.372118981518149
chr16	5672100	5673100	-4.010416574924808
chr16	5672200	5673200	-3.2725650683924825
chr16	5672300	5673300	-2.4764203740745647
chr16	5672400	5673400	-2.3041989227296376
chr16	5672500	5673500	-1.9025168546211344
chr16	5672600	5673600	-2.6432022488093008
chr16	5672700	5673700	-2.7230036340155723
chr16	5672800	5673800	-2.6432565246863904
chr16	5672900	5673900	-3.2350160495417097
chr16	5673000	5674000	-3.2050390015921506
chr16	5673100	5674100	-2.8836641292894174
chr16	5673200	5674200	-3.1002134255794127
chr16	5673900	5674900	-3.2866063642458223
chr16	5674000	5675000	-3.7874628544208084
chr16	5674100	5675100	-3.9908764739064484
chr16	5674200	5675200	-4.01287236617992
chr16	5674300	5675300	-3.686832197997367
chr16	5674400	5675400	-3.6795286207311926
chr16	5674500	5675500	-4.18203093251507
chr16	5674600	5675600	-3.63607798509338
chr16	5674700	5675700	-3.5620823346679047
chr16	5674800	5675800	-3.006871038138047
chr16	5674900	5675900	-2.095594692777233
chr16	5675000	5676000	-1.3251914915683471
chr16	5675100	5676100	-1.0969987512319876
chr16	5675200	5676200	-0.9588649925654772
chr16	5675300	5676300	-0.8175904022305183
chr16	5675400	5676400	-0.6686042437474862
chr16	5675500	5676500	0.1579466242024552
chr16	5675600	5676600	0.02630067405877996
chr16	5675700	5676700	0.01933891355304239
chr16	5675800	5676800	0.10549998043809823
chr16	5675900	5676900	-0.61765110834154
chr16	5677300	5678300	-1.8248468222713896
chr16	5677400	5678400	-1.8433778093836293
chr16	5677500	5678500	-3.0793700304836964
chr16	5677600	5678600	-3.721169794162287
chr16	5677700	5678700	-4.164349286295532
chr16	5677800	5678800	-4.176377396375308
chr16	5677900	5678900	-3.541318987062862
chr16	5678000	5679000	-3.7197564889056833
chr16	5678100	5679100	-3.817018345846535
chr16	5678200	5679200	-4.5225300665926085
chr16	5678300	5679300	-4.446893278753371
chr16	5678400	5679400	-5.08250883681601
chr16	5678500	5679500	-3.411220134325938
chr16	5678600	5679600	-3.102922636040572
chr16	5678700	5679700	-3.31325095701666
chr16	5678800	5679800	-2.8977405664815223
chr16	5678900	5679900	-3.152937420020733
chr16	5679000	5680000	-3.264710658756464
chr16	5679100	5680100	-3.097446533041473
chr16	5679200	5680200	-3.1944419429189286
chr16	5679300	5680300	-2.9520648315412505
chr16	5679400	5680400	-2.5076272988544863
chr16	5679500	5680500	-3.3322604276810086
chr16	5679600	5680600	-2.588895771684237
chr16	5679700	5680700	-1.928152750809021
chr16	5679800	5680800	-2.304518067281329
chr16	5679900	5680900	-2.169564266814076
chr16	5680000	5681000	-3.21283693051896
chr16	5680100	5681100	-3.3498439702226315
chr16	5680200	5681200	-2.651829460134716
chr16	5680300	5681300	-2.676260028848316
chr16	5680400	5681400	-2.2033072979029518
chr16	5681300	5682300	-2.3619165898381542
chr16	5681400	5682400	-2.706862406824782
chr16	5681500	5682500	-2.4909147357939223
chr16	5681600	5682600	-2.7550834967067823
chr16	5681700	5682700	-3.8224404443898066
chr16	5681800	5682800	-3.9526615100246585
chr16	5681900	5682900	-3.935502507554436
chr16	5682000	5683000	-4.487483576334443
chr16	5682100	5683100	-3.9741652410081385
chr16	5682200	5683200	-4.003427979526895
chr16	5682300	5683300	-3.787382705567056
chr16	5682400	5683400	-3.847256829968682
chr16	5682500	5683500	-4.050803094449319
chr16	5682600	5683600	-3.9769204267938143
chr16	5682700	5683700	-2.9737083243946243
chr16	5683200	5684200	-1.5484254848531982
chr16	5683300	5684300	-2.0594158628639407
chr16	5683400	5684400	-2.352543428526124
chr16	5683500	5684500	-2.4239262437818967
chr16	5683600	5684600	-2.1457618424800584
chr16	5683700	5684700	-2.27660987836638
chr16	5683800	5684800	-2.5594462410574716
chr16	5683900	5684900	-2.1991399831571385
chr16	5684000	5685000	-2.0405484411739065
chr16	5684100	5685100	-1.910853495049556
chr16	5684200	5685200	-1.9291956784627595
chr16	5684300	5685300	-1.6333168546894554
chr16	5684400	5685400	-1.7407789045387392
chr16	5684500	5685500	-1.725430705580879
chr16	5684600	5685600	-1.7533203543725009
chr16	5684700	5685700	-1.861333167857217
chr16	5684800	5685800	-2.0146374131178657
chr16	5684900	5685900	-2.4830587334168337
chr16	5685000	5686000	-2.4810662205677723
chr16	5685100	5686100	-2.2627345271981127
chr16	5685200	5686200	-3.1308088777254905
chr16	5685300	5686300	-2.909893291377943
chr16	5685400	5686400	-2.4462006880415785
chr16	5685500	5686500	-2.8207528728968283
chr16	5685600	5686600	-3.2585342001562734
chr16	5685700	5686700	-3.561402658722132
chr16	5685800	5686800	-4.540400234857247
chr16	5685900	5686900	-4.030115303128456
chr16	5686000	5687000	-3.478435742151635
chr16	5686100	5687100	-3.0614411975252964
chr16	5686200	5687200	-2.72891588686773
chr16	5686300	5687300	-2.9958534069692138
chr16	5686400	5687400	-3.193458038284294
chr16	5686500	5687500	-3.3561042877605463
chr16	5686600	5687600	-3.417035904680427
chr16	5686700	5687700	-3.2450373598868
chr16	5686800	5687800	-2.018144771693941
chr16	5686900	5687900	-3.0427647577914985
chr16	5687000	5688000	-3.4533919125314916
chr16	5687100	5688100	-3.9501479975588727
chr16	5687200	5688200	-3.8356310364749393
chr16	5687300	5688300	-3.8827419532360494
chr16	5687400	5688400	-3.5322953395883667
chr16	5687500	5688500	-3.1802851505700014
chr16	5687600	5688600	-2.7963809483359188
chr16	5687700	5688700	-2.655430376479539
chr16	5688700	5689700	-1.2320780128073947
chr16	5688800	5689800	-1.5489526861247285
chr16	5688900	5689900	-1.9769446194569984
chr16	5689000	5690000	-1.9595883893988981
chr16	5689100	5690100	-1.873411218985456
chr16	5689200	5690200	-1.899027403787598
chr16	5689300	5690300	-1.873781672327408
chr16	5689400	5690400	-2.3641053462604207
chr16	5690100	5691100	-2.595189655629209
chr16	5690200	5691200	-3.7540863754223808
chr16	5690300	5691300	-3.689630053369227
chr16	5690400	5691400	-3.6617138897391377
chr16	5690500	5691500	-3.7403493888869153
chr16	5690600	5691600	-3.9432996313798823
chr16	5690700	5691700	-4.119573914240267
chr16	5690800	5691800	-3.6561059126770483
chr16	5691800	5692800	-1.5448169409345955
chr16	5691900	5692900	-2.0119916534951816
chr16	5692000	5693000	-1.5982467939529135
chr16	5692100	5693100	-2.290273675830085
chr16	5692200	5693200	-2.359329104153196
chr16	5692300	5693300	-2.832605241034812
chr16	5692400	5693400	-3.0742308169061427
chr16	5692500	5693500	-2.5795783520473146
chr16	5692600	5693600	-2.9113886782019507
chr16	5692700	5693700	-2.830972057786478
chr16	5692800	5693800	-2.608570668170469
chr16	5692900	5693900	-2.4356086588156183
chr16	5693000	5694000	-3.793582713458405
chr16	5693100	5694100	-3.0761888333957934
chr16	5693200	5694200	-3.647142058152973
chr16	5693300	5694300	-3.528563667404723
chr16	5693400	5694400	-3.0506647144349097
chr16	5693500	5694500	-3.932122800431604
chr16	5693600	5694600	-3.572467123860773
chr16	5693700	5694700	-4.15575060365897
chr16	5693800	5694800	-3.6891741890914
chr16	5693900	5694900	-3.2149136492302435
chr16	5694000	5695000	-2.153374575307726
chr16	5694100	5695100	-2.255144644193644
chr16	5694200	5695200	-1.3860869156088789
chr16	5694300	5695300	-0.9280306357781588
chr16	5694400	5695400	-1.6264434470371227
chr16	5694500	5695500	-1.2421804539477848
chr16	5694600	5695600	-1.2752755620523362
chr16	5694700	5695700	-0.575157774933583
chr16	5694800	5695800	-0.7673573018995353
chr16	5694900	5695900	-0.7628367834956274
chr16	5695000	5696000	-0.9901498576048143
chr16	5695100	5696100	-1.0425394684121052
chr16	5695200	5696200	-1.578693506785796
chr16	5697100	5698100	-3.4838582855059106
chr16	5697600	5698600	-3.972688510283962
chr16	5697700	5698700	-4.040491818515283
chr16	5697800	5698800	-4.122562509177813
chr16	5697900	5698900	-2.9721586074670046
chr16	5698000	5699000	-2.284510405165925
chr16	5699400	5700400	-4.404494568931831
chr16	5700900	5701900	-4.5402871973551795
chr16	5701000	5702000	-4.86895356086201
chr16	5701100	5702100	-5.233231778767392
chr16	5701200	5702200	-5.241399165559994
chr16	5701300	5702300	-5.3483044117426255
chr16	5701400	5702400	-5.480501744384823
chr16	5701500	5702500	-6.146084663949252
chr16	5701600	5702600	-5.634808602408833
chr16	5701700	5702700	-6.268246110811914
chr16	5701800	5702800	-5.061083338387589
chr16	5701900	5702900	-6.072089929571798
chr16	5702000	5703000	-5.838851915810601
chr16	5702100	5703100	-5.789714612358828
chr16	5702200	5703200	-5.810380296457441
chr16	5702300	5703300	-5.401572503171399
chr16	5702400	5703400	-5.721738908443348
chr16	5702500	5703500	-5.316951558753142
chr16	5702600	5703600	-5.4890982902052325
chr16	5702700	5703700	-5.680694862232193
chr16	5702800	5703800	-6.032702086056952
chr16	5702900	5703900	-5.883415472024713
chr16	5703000	5704000	-6.163654101033303
chr16	5703100	5704100	-5.891062226251745
chr16	5703200	5704200	-5.591550595868277
chr16	5703300	5704300	-6.7480738506312
chr16	5703400	5704400	-6.644396361758021
chr16	5703500	5704500	-6.7107354610682535
chr16	5703600	5704600	-6.768684652351309
chr16	5703700	5704700	-6.036092210257522
chr16	5703800	5704800	-6.091173541552799
chr16	5703900	5704900	-5.9684201958700855
chr16	5704000	5705000	-6.11193069299868
chr16	5704100	5705100	-6.1734476852604905
chr16	5704200	5705200	-7.172829344400643
chr16	5704300	5705300	-7.203685747100103
chr16	5704400	5705400	-6.969131555541088
chr16	5704500	5705500	-7.201903638106447
chr16	5704600	5705600	-7.532896794340867
chr16	5704700	5705700	-7.836603163138249
chr16	5704800	5705800	-7.269201521152195
chr16	5704900	5705900	-7.177643993721772
chr16	5705000	5706000	-7.014340252784468
chr16	5705100	5706100	-6.84644348513945
chr16	5705200	5706200	-5.543708026599016
chr16	5705300	5706300	-4.641111151177463
chr16	5705400	5706400	-4.406506639150397
chr16	5705500	5706500	-3.9498678933880274
chr16	5705600	5706600	-3.0858420103262194
chr16	5705700	5706700	-2.910910751700199
chr16	5705800	5706800	-3.3976314565939147
chr16	5705900	5706900	-3.7607686459597685
chr16	5706000	5707000	-2.954053698592179
chr16	5706100	5707100	-3.4556573194646014
chr16	5706200	5707200	-3.8705574330739534
chr16	5706300	5707300	-3.902746885417792
chr16	5706400	5707400	-4.744185508417537
chr16	5706500	5707500	-4.821041607525053
chr16	5706600	5707600	-5.351409468209473
chr16	5706700	5707700	-5.541113411571053
chr16	5706800	5707800	-5.617347230983309
chr16	5706900	5707900	-5.008297953431266
chr16	5707000	5708000	-6.4702427782849075
chr16	5707100	5708100	-6.6720292405483645
chr16	5707200	5708200	-6.521910677864808
chr16	5707300	5708300	-6.5908947602953445
chr16	5707400	5708400	-5.8899056488566375
chr16	5707500	5708500	-5.841617077524012
chr16	5707600	5708600	-5.176806346294098
chr16	5707700	5708700	-4.8534302576586565
chr16	5707800	5708800	-5.843317258091428
chr16	5707900	5708900	-5.847260813221326
chr16	5708000	5709000	-4.743430564546607
chr16	5708100	5709100	-3.6597049791727247
chr16	5708200	5709200	-4.842511457101539
chr16	5708300	5709300	-5.256824920175288
chr16	5708400	5709400	-5.228071493300148
chr16	5708500	5709500	-5.294855305800764
chr16	5708600	5709600	-5.200499330188582
chr16	5708700	5709700	-5.066396301979199
chr16	5710900	5711900	-2.6068006153874776
chr16	5711000	5712000	-2.2488653700008063
chr16	5711100	5712100	-3.166387755043221
chr16	5711200	5712200	-3.381131796711866
chr16	5711300	5712300	-3.2485448688480862
chr16	5711400	5712400	-3.286900251403864
chr16	5711500	5712500	-3.2731065090979903
chr16	5711600	5712600	-3.0355236715590985
chr16	5711700	5712700	-2.7736109850895176
chr16	5711800	5712800	-3.5807941516551587
chr16	5716500	5717500	-3.4786218929254784
chr16	5716600	5717600	-4.893989726911334
chr16	5716700	5717700	-5.0026143961500145
chr16	5716800	5717800	-4.963262769037176
chr16	5716900	5717900	-5.02835798964163
chr16	5717000	5718000	-5.173305666572542
chr16	5717100	5718100	-5.076895034018555
chr16	5717200	5718200	-4.476054617944019
chr16	5717300	5718300	-4.373978799823992
chr16	5718200	5719200	-4.065033156230189
chr16	5718300	5719300	-3.781119916505107
chr16	5718400	5719400	-3.6358039542262417
chr16	5718500	5719500	-3.530206014717032
chr16	5718800	5719800	-4.188034971068956
chr16	5719000	5720000	-3.9651656596771248
chr16	5719100	5720100	-3.859629561674773
chr16	5719200	5720200	-3.500139239710518
chr16	5719300	5720300	-3.7690699085694535
chr16	5719400	5720400	-3.908723512216529
chr16	5719500	5720500	-4.032236288377767
chr16	5719600	5720600	-3.5125868591941765
chr16	5719700	5720700	-3.2795043588733748
chr16	5721700	5722700	-4.441707065596578
chr16	5721800	5722800	-5.242770861126584
chr16	5721900	5722900	-5.7510494810936015
chr16	5722000	5723000	-5.8736108964446965
chr16	5722100	5723100	-5.880249222430898
chr16	5722200	5723200	-5.8396759114555215
chr16	5722300	5723300	-6.171693828595876
chr16	5722400	5723400	-5.677869998840599
chr16	5722500	5723500	-5.5923224778801295
chr16	5722600	5723600	-5.009247547815176
chr16	5722700	5723700	-4.60864614153271
chr16	5722800	5723800	-4.3942883568310585
chr16	5722900	5723900	-3.768169779185404
chr16	5723200	5724200	-3.818126925681076
chr16	5723300	5724300	-2.9874401376953155
chr16	5723400	5724400	-3.323871001101892
chr16	5723500	5724500	-2.757807017580694
chr16	5723600	5724600	-3.720745460296976
chr16	5723700	5724700	-3.88448350801033
chr16	5723800	5724800	-3.991611691670261
chr16	5723900	5724900	-3.729407302233815
chr16	5724000	5725000	-3.621354910528112
chr16	5724100	5725100	-4.336469920392578
chr16	5724200	5725200	-4.98469008872047
chr16	5724300	5725300	-4.990531397316864
chr16	5724400	5725400	-5.101599983865817
chr16	5724500	5725500	-5.8150583279211885
chr16	5724600	5725600	-4.772955903038013
chr16	5724700	5725700	-4.4122716097841606
chr16	5724800	5725800	-3.555206410118821
chr16	5724900	5725900	-3.792239283880938
chr16	5725400	5726400	-1.7977605777496886
chr16	5725500	5726500	-1.7335057783946686
chr16	5725600	5726600	-1.7780256182577865
chr16	5725700	5726700	-1.8385342778116118
chr16	5725800	5726800	-1.7292953665177289
chr16	5725900	5726900	-2.155406850116812
chr16	5726000	5727000	-2.301460950839608
chr16	5726100	5727100	-2.7902449250292296
chr16	5726200	5727200	-3.199070575477456
chr16	5726300	5727300	-2.9341023832449045
chr16	5726400	5727400	-3.339816848045801
chr16	5726500	5727500	-3.4717022903072
chr16	5726600	5727600	-3.445056816123162
chr16	5726700	5727700	-2.992379100447958
chr16	5726800	5727800	-3.278476490748884
chr16	5726900	5727900	-3.038774426894112
chr16	5727000	5728000	-2.792900008808828
chr16	5727100	5728100	-2.6995203263428347
chr16	5727200	5728200	-1.924468921952761
chr16	5727400	5728400	-1.707001766679217
chr16	5727500	5728500	-1.3955020309516677
chr16	5727600	5728600	-1.4335297719121225
chr16	5727700	5728700	-2.445147548607755
chr16	5727800	5728800	-2.6116472155161468
chr16	5727900	5728900	-3.1653875518261514
chr16	5728000	5729000	-3.031849536236657
chr16	5728100	5729100	-2.730328714511497
chr16	5728200	5729200	-2.807616435821953
chr16	5728300	5729300	-3.014359842981216
chr16	5728400	5729400	-2.8012609407550086
chr16	5729400	5730400	-5.055250887541399
chr16	5729500	5730500	-5.763941145040143
chr16	5729600	5730600	-5.516493685517862
chr16	5729700	5730700	-5.340719278841978
chr16	5729800	5730800	-4.9002294416764265
chr16	5729900	5730900	-5.2487270074283225
chr16	5730000	5731000	-5.7722121855914965
chr16	5730100	5731100	-4.859934126169907
chr16	5730200	5731200	-4.3777111868598455
chr16	5730300	5731300	-4.453563422278447
chr16	5730400	5731400	-5.4298488333863935
chr16	5730500	5731500	-4.512172380275868
chr16	5730600	5731600	-5.314002953339634
chr16	5730700	5731700	-5.965269586200839
chr16	5730800	5731800	-5.824825158226391
chr16	5730900	5731900	-5.517895404739419
chr16	5731000	5732000	-5.415320045280496
chr16	5731100	5732100	-5.360049031919359
chr16	5731200	5732200	-6.041414985083176
chr16	5731300	5732300	-5.649307580059937
chr16	5731400	5732400	-5.697468020149258
chr16	5731500	5732500	-6.056055469957994
chr16	5731600	5732600	-5.596997950669016
chr16	5731700	5732700	-5.542878634458103
chr16	5731800	5732800	-6.746011459160697
chr16	5731900	5732900	-6.6529520420445225
chr16	5732000	5733000	-6.62582209689858
chr16	5732100	5733100	-6.137808611540244
chr16	5732200	5733200	-5.518186742175812
chr16	5732300	5733300	-5.133710877672081
chr16	5732400	5733400	-3.7928562660096734
chr16	5732500	5733500	-2.1984542508719205
chr16	5732600	5733600	-0.8596737692332941
chr16	5732700	5733700	0.20564626656371507
chr16	5732800	5733800	0.6691809368079703
chr16	5732900	5733900	0.7817456673060921
chr16	5733000	5734000	0.5938797695698869
chr16	5733100	5734100	0.37358703057900217
chr16	5733200	5734200	0.13559192886719046
chr16	5733300	5734300	0.05631085429104388
chr16	5733400	5734400	-0.4832902800214911
chr16	5733500	5734500	-1.7022276504385756
chr16	5733600	5734600	-2.7699929091995217
chr16	5733700	5734700	-3.2484423302951946
chr16	5733800	5734800	-2.5501957596736045
chr16	5733900	5734900	-2.290656764900481
chr16	5734000	5735000	-2.545122436812847
chr16	5734100	5735100	-3.0178446642164163
chr16	5734200	5735200	-2.9422672137991945
chr16	5734300	5735300	-3.144218055797565
chr16	5734400	5735400	-3.372542713487632
chr16	5734500	5735500	-3.4561141968471523
chr16	5734600	5735600	-3.0445101891551865
chr16	5734700	5735700	-2.6260293229330296
chr16	5734800	5735800	-2.6286747713473537
chr16	5734900	5735900	-3.0564392751941107
chr16	5735000	5736000	-2.1946725017917275
chr16	5735100	5736100	-1.558264517035844
chr16	5735200	5736200	-1.0243139170476936
chr16	5735300	5736300	-1.3814539146358156
chr16	5735400	5736400	-1.688783907944151
chr16	5735500	5736500	-0.9680803199438008
chr16	5735600	5736600	-0.7614346119894133
chr16	5735700	5736700	-1.1407418852582336
chr16	5735800	5736800	-1.4661500962128309
chr16	5735900	5736900	-0.3810403783672972
chr16	5736000	5737000	0.04962370958728085
chr16	5736100	5737100	-0.09858652367483522
chr16	5736200	5737200	-0.7830644079062892
chr16	5737000	5738000	-1.9383509917900565
chr16	5737600	5738600	-1.8007980275877171
chr16	5739700	5740700	-0.8046900379005228
chr16	5739800	5740800	-1.4667705640602349
chr16	5739900	5740900	-1.9988230573435464
chr16	5740000	5741000	-1.6778274073072788
chr16	5740100	5741100	-2.3030588688239617
chr16	5740200	5741200	-2.69520853784162
chr16	5740300	5741300	-2.9351782884246784
chr16	5740400	5741400	-2.4759844921646628
chr16	5740500	5741500	-2.4264779304546145
chr16	5740600	5741600	-2.480975802914549
chr16	5740700	5741700	-2.3372250837083786
chr16	5740800	5741800	-1.9702343923224304
chr16	5740900	5741900	-1.672095194539426
chr16	5741000	5742000	-2.5917386338028594
chr16	5741100	5742100	-2.125379434662883
chr16	5741200	5742200	-2.7718133306207484
chr16	5742300	5743300	-3.006781257164987
chr16	5742400	5743400	-4.022752463994739
chr16	5742500	5743500	-4.090200860333112
chr16	5742600	5743600	-4.121627621597408
chr16	5742700	5743700	-3.6692263333078414
chr16	5742800	5743800	-4.032351228438453
chr16	5742900	5743900	-3.291999946063078
chr16	5743000	5744000	-3.9294551829772297
chr16	5743100	5744100	-2.45484935350388
chr16	5743200	5744200	-2.0931370171950965
chr16	5743300	5744300	-1.7825144411773663
chr16	5743400	5744400	-1.2651129143885271
chr16	5743500	5744500	-1.174844901000001
chr16	5743600	5744600	-1.4681307978683262
chr16	5743700	5744700	-1.4761171687590833
chr16	5743800	5744800	-1.3179775649726777
chr16	5743900	5744900	-1.7350003927415634
chr16	5744000	5745000	-2.0740694543635763
chr16	5744100	5745100	-2.565924856668383
chr16	5744200	5745200	-2.8015442776992936
chr16	5744300	5745300	-3.01018879767082
chr16	5744400	5745400	-3.6334944185801583
chr16	5744500	5745500	-3.7954131630514247
chr16	5744600	5745600	-3.5372785239753664
chr16	5744700	5745700	-3.611283103536936
chr16	5744800	5745800	-3.8318094047020974
chr16	5744900	5745900	-3.9383143586524936
chr16	5745900	5746900	-3.784648277828657
chr16	5746000	5747000	-3.8995260355850982
chr16	5746100	5747100	-3.6287723819778654
chr16	5746200	5747200	-3.3389046941417018
chr16	5746300	5747300	-3.7902882379378378
chr16	5746400	5747400	-4.572721698608527
chr16	5746500	5747500	-4.893520994154792
chr16	5746600	5747600	-4.535224546850301
chr16	5746700	5747700	-4.308830124275312
chr16	5746800	5747800	-4.197117074560098
chr16	5746900	5747900	-4.442078459735177
chr16	5747000	5748000	-4.718257064321674
chr16	5747100	5748100	-5.2353338017525965
chr16	5747200	5748200	-6.1748240129230085
chr16	5747300	5748300	-6.549857476401793
chr16	5747400	5748400	-6.3743769089863624
chr16	5747500	5748500	-6.331914379703382
chr16	5747600	5748600	-6.784482189051298
chr16	5747700	5748700	-6.698763523407883
chr16	5747800	5748800	-7.408272988032122
chr16	5747900	5748900	-7.808550332888057
chr16	5748000	5749000	-7.4592122335130915
chr16	5748100	5749100	-7.615041321188937
chr16	5748200	5749200	-7.63609330034862
chr16	5748300	5749300	-6.896185981153287
chr16	5748400	5749400	-7.069308867507122
chr16	5748500	5749500	-6.999981458158112
chr16	5748600	5749600	-6.7424771678365385
chr16	5748700	5749700	-6.699415601916792
chr16	5748800	5749800	-6.2978148874231525
chr16	5748900	5749900	-5.018199377676352
chr16	5749000	5750000	-5.3040181311725965
chr16	5749100	5750100	-4.833751615652647
chr16	5749200	5750200	-4.173921401657931
chr16	5749300	5750300	-3.9821418275658655
chr16	5749400	5750400	-2.8908394897949217
chr16	5750600	5751600	-3.765807002214927
chr16	5750700	5751700	-4.955794636991325
chr16	5750800	5751800	-6.222084758084482
chr16	5750900	5751900	-7.0766491126025475
chr16	5751000	5752000	-7.5167448893571605
chr16	5751100	5752100	-7.661226672750517
chr16	5751200	5752200	-7.743403432710828
chr16	5751300	5752300	-7.388601899417021
chr16	5751400	5752400	-7.128956197272975
chr16	5751500	5752500	-7.0779241549407415
chr16	5751600	5752600	-6.486123712284077
chr16	5751700	5752700	-5.558533947932164
chr16	5751800	5752800	-4.2122522797459885
chr16	5751900	5752900	-4.077747850025403
chr16	5752000	5753000	-3.725033600086927
chr16	5752100	5753100	-3.823057955851397
chr16	5752200	5753200	-3.8141497147949295
chr16	5752300	5753300	-3.7287330761615904
chr16	5752400	5753400	-4.56243734427878
chr16	5752500	5753500	-4.3082469725579084
chr16	5752600	5753600	-4.714202126731912
chr16	5752700	5753700	-4.704455673363907
chr16	5752800	5753800	-5.15219373343213
chr16	5752900	5753900	-5.0367441233190915
chr16	5753000	5754000	-5.7152651956947675
chr16	5753100	5754100	-5.9654874848831225
chr16	5753200	5754200	-6.7046844772265395
chr16	5753300	5754300	-6.595180632329727
chr16	5753400	5754400	-5.8687746953917905
chr16	5753500	5754500	-5.760370719344723
chr16	5753600	5754600	-5.185624866407694
chr16	5753700	5754700	-5.13885624063896
chr16	5755700	5756700	-3.6512363749398222
chr16	5755800	5756800	-5.274238558863846
chr16	5755900	5756900	-6.04921507395234
chr16	5756000	5757000	-7.330345081465224
chr16	5756100	5757100	-7.986256826339392
chr16	5756200	5757200	-7.981077735920845
chr16	5756300	5757300	-7.95478370849688
chr16	5756400	5757400	-8.05316939253135
chr16	5756500	5757500	-7.33734568942192
chr16	5756600	5757600	-7.38303668648959
chr16	5756700	5757700	-6.576518344667442
chr16	5756800	5757800	-6.296026466001681
chr16	5756900	5757900	-7.2930056477849865
chr16	5757000	5758000	-6.930244316510747
chr16	5757100	5758100	-6.663707265963239
chr16	5757200	5758200	-7.0437095860762415
chr16	5757300	5758300	-7.759985814777304
chr16	5757400	5758400	-8.202658965928405
chr16	5757500	5758500	-8.518630682711867
chr16	5757600	5758600	-8.43794903639014
chr16	5757700	5758700	-8.920065557879195
chr16	5757800	5758800	-7.602844811516995
chr16	5757900	5758900	-6.8317923769525
chr16	5758000	5759000	-6.787614837324886
chr16	5758100	5759100	-6.558448559202608
chr16	5758200	5759200	-6.78321077268377
chr16	5758300	5759300	-6.449844551398435
chr16	5758400	5759400	-6.459407907410285
chr16	5758500	5759500	-6.0730005459384735
chr16	5758600	5759600	-5.954819785841218
chr16	5758700	5759700	-5.641214622715659
chr16	5758800	5759800	-6.4804045451540375
chr16	5758900	5759900	-6.284431655634568
chr16	5759000	5760000	-6.246275926785521
chr16	5759100	5760100	-6.594123773536325
chr16	5759200	5760200	-5.7041166387048206
chr16	5759300	5760300	-6.0220660531177925
chr16	5759400	5760400	-4.815597800273234
chr16	5759500	5760500	-4.812332033284059
chr16	5759600	5760600	-4.8200651532978505
chr16	5759700	5760700	-4.6373856187182785
chr16	5759800	5760800	-4.2946206275672685
chr16	5759900	5760900	-3.405643351776471
chr16	5760000	5761000	-2.9831314380593534
chr16	5760100	5761100	-3.5583119065218582
chr16	5760200	5761200	-3.356921355021396
chr16	5760300	5761300	-3.263729363818262
chr16	5760400	5761400	-4.553706599706132
chr16	5760500	5761500	-5.568307235915879
chr16	5760600	5761600	-5.612749698281307
chr16	5760700	5761700	-5.9572398630717425
chr16	5760800	5761800	-5.895350392368772
chr16	5760900	5761900	-6.368826559680892
chr16	5761000	5762000	-5.626161562938667
chr16	5761100	5762100	-5.152071970613696
chr16	5761200	5762200	-5.209279871151415
chr16	5761300	5762300	-4.872132476229419
chr16	5761400	5762400	-4.697033979481083
chr16	5761500	5762500	-4.252739721002079
chr16	5761600	5762600	-4.1680904107927175
chr16	5761700	5762700	-4.347899440601732
chr16	5761800	5762800	-4.607198283179552
chr16	5761900	5762900	-4.206667899746444
chr16	5762000	5763000	-4.646105881559422
chr16	5762100	5763100	-4.47266881901358
chr16	5762200	5763200	-5.282465924948424
chr16	5762300	5763300	-5.227598047723069
chr16	5762400	5763400	-4.846028108791273
chr16	5762500	5763500	-4.422866902468135
chr16	5762600	5763600	-4.659608949344043
chr16	5762700	5763700	-3.956796745665277
chr16	5762800	5763800	-3.4802191919476724
chr16	5762900	5763900	-3.851538411100161
chr16	5763000	5764000	-3.6214618258529456
chr16	5763100	5764100	-3.582318569935118
chr16	5763200	5764200	-2.6298772392838687
chr16	5763300	5764300	-2.93814317815336
chr16	5763400	5764400	-3.784579475928445
chr16	5763500	5764500	-4.952407521068339
chr16	5763600	5764600	-4.974302084656434
chr16	5763700	5764700	-5.01131518853355
chr16	5763800	5764800	-5.645332526281544
chr16	5763900	5764900	-5.949348508295307
chr16	5764000	5765000	-5.791801870918439
chr16	5764100	5765100	-5.92841420860604
chr16	5764200	5765200	-6.193870464828584
chr16	5764300	5765300	-5.76933411912983
chr16	5764400	5765400	-5.153601738558504
chr16	5764500	5765500	-4.13320522492138
chr16	5764600	5765600	-4.1029136053736535
chr16	5764700	5765700	-4.501453402557739
chr16	5764800	5765800	-3.880878537946264
chr16	5764900	5765900	-4.003642596282901
chr16	5765000	5766000	-4.56318406245752
chr16	5765100	5766100	-4.369813095251876
chr16	5765200	5766200	-4.437221170260228
chr16	5765300	5766300	-4.776588210742683
chr16	5765400	5766400	-4.389331978521109
chr16	5765500	5766500	-4.8431367858167285
chr16	5765600	5766600	-4.454122464423978
chr16	5765700	5766700	-4.180621504578367
chr16	5765800	5766800	-4.2821205719449615
chr16	5765900	5766900	-3.9663334816632094
chr16	5766000	5767000	-4.27260245632785
chr16	5766100	5767100	-4.569315623382081
chr16	5766200	5767200	-4.170934235807418
chr16	5766300	5767300	-3.920143922581572
chr16	5766400	5767400	-4.179691099803538
chr16	5766500	5767500	-3.5816264709958987
chr16	5766600	5767600	-4.093833888435047
chr16	5766700	5767700	-4.3376750748769854
chr16	5766800	5767800	-4.9106313577250456
chr16	5766900	5767900	-4.866097440117688
chr16	5767000	5768000	-4.494041220985106
chr16	5767100	5768100	-4.694614174259575
chr16	5767200	5768200	-4.880156909629472
chr16	5767300	5768300	-4.485430478104719
chr16	5767400	5768400	-4.233650800520853
chr16	5767500	5768500	-4.534994429769223
chr16	5767600	5768600	-4.5032072255407645
chr16	5767700	5768700	-4.883877652043531
chr16	5767800	5768800	-4.645543177921909
chr16	5767900	5768900	-4.28758871098817
chr16	5768000	5769000	-4.637215478697895
chr16	5768100	5769100	-4.536539657127979
chr16	5768200	5769200	-4.480425667653531
chr16	5768300	5769300	-4.981066647146976
chr16	5768400	5769400	-5.173124236124428
chr16	5768500	5769500	-5.300872805873136
chr16	5768600	5769600	-5.220548288509792
chr16	5768700	5769700	-5.523453547917019
chr16	5768800	5769800	-5.474483055750488
chr16	5768900	5769900	-5.653969355474612
chr16	5769000	5770000	-5.534598809552009
chr16	5769100	5770100	-5.653780855510204
chr16	5769200	5770200	-6.201003087809764
chr16	5769300	5770300	-6.356468099571196
chr16	5769400	5770400	-6.341513062007215
chr16	5769500	5770500	-6.214811130162784
chr16	5769600	5770600	-5.904960783050307
chr16	5769700	5770700	-4.641547257880601
chr16	5769800	5770800	-4.268681739047042
chr16	5769900	5770900	-4.396764987140906
chr16	5770900	5771900	-2.141323178569785
chr16	5771000	5772000	-3.151157321571216
chr16	5771100	5772100	-3.4978634371783817
chr16	5771200	5772200	-4.292621379213051
chr16	5771300	5772300	-4.294223396431367
chr16	5771400	5772400	-5.006132640621999
chr16	5771500	5772500	-4.665292259028408
chr16	5771600	5772600	-4.503485265901109
chr16	5771700	5772700	-5.192363127045852
chr16	5771800	5772800	-5.275153560247088
chr16	5771900	5772900	-5.504966866317082
chr16	5772000	5773000	-4.733647973812712
chr16	5772100	5773100	-4.1642250508875405
chr16	5772200	5773200	-3.980105102655649
chr16	5772300	5773300	-3.3283973545245082
chr16	5772400	5773400	-3.0786870756660467
chr16	5772500	5773500	-3.453241911028756
chr16	5772600	5773600	-4.545440203470409
chr16	5772700	5773700	-3.949527446494836
chr16	5772800	5773800	-3.556779058642423
chr16	5772900	5773900	-3.484124813610531
chr16	5773000	5774000	-3.8095304665158647
chr16	5773100	5774100	-4.534263453664752
chr16	5773200	5774200	-4.175289351900566
chr16	5773300	5774300	-5.4219429125837895
chr16	5773400	5774400	-5.021547515526271
chr16	5773500	5774500	-4.808299824165287
chr16	5773600	5774600	-4.0334006356588485
chr16	5773700	5774700	-3.7212193693525015
chr16	5773800	5774800	-4.370508423664474
chr16	5773900	5774900	-3.555334882801333
chr16	5774000	5775000	-3.727764104350749
chr16	5774100	5775100	-3.8061970202990367
chr16	5774200	5775200	-4.344096909478662
chr16	5774300	5775300	-4.80734583096354
chr16	5774400	5775400	-5.4525716421851245
chr16	5774500	5775500	-5.7034923772092725
chr16	5774600	5775600	-5.815957912685898
chr16	5774700	5775700	-6.011838784074825
chr16	5774800	5775800	-5.503812858347019
chr16	5774900	5775900	-5.8173542261135935
chr16	5775000	5776000	-5.605992599103862
chr16	5775100	5776100	-5.230628101180299
chr16	5775200	5776200	-4.830774641041868
chr16	5776500	5777500	-0.7985785639677735
chr16	5776600	5777600	-0.9556102261041178
chr16	5776700	5777700	-1.4725439013428905
chr16	5776800	5777800	-2.1286964629711003
chr16	5776900	5777900	-2.2210020200312854
chr16	5777000	5778000	-1.8674620026464792
chr16	5777100	5778100	-2.865520856292936
chr16	5777200	5778200	-2.4909837302439803
chr16	5777300	5778300	-2.6982544317372343
chr16	5777400	5778400	-3.420117481429981
chr16	5777500	5778500	-4.8195371405176965
chr16	5777600	5778600	-4.766161666912652
chr16	5777700	5778700	-4.409494386532018
chr16	5777800	5778800	-5.116590061185197
chr16	5777900	5778900	-4.689996568596602
chr16	5778000	5779000	-5.212345918380715
chr16	5778100	5779100	-4.5169597727368815
chr16	5778200	5779200	-5.115133261620456
chr16	5778300	5779300	-4.9033506618162015
chr16	5778400	5779400	-4.137490423024067
chr16	5778500	5779500	-2.9835399340348845
chr16	5778600	5779600	-2.985172879431404
chr16	5781800	5782800	-3.3673910564203
chr16	5781900	5782900	-3.3095537419517678
chr16	5782000	5783000	-3.914279778248001
chr16	5782100	5783100	-4.745436150924867
chr16	5782200	5783200	-4.792271298289753
chr16	5782300	5783300	-4.86922353778308
chr16	5782400	5783400	-4.856417816655952
chr16	5782500	5783500	-4.6911570322553615
chr16	5782600	5783600	-3.979436905796113
chr16	5782700	5783700	-3.825980326254754
chr16	5783400	5784400	-3.676866973752837
chr16	5783500	5784500	-3.6006112452858865
chr16	5783600	5784600	-4.132436756939913
chr16	5783700	5784700	-4.833873313794799
chr16	5783800	5784800	-4.875697702653847
chr16	5783900	5784900	-4.990109957362527
chr16	5784000	5785000	-5.077032941406028
chr16	5784100	5785100	-5.3991547385043885
chr16	5784200	5785200	-5.418434955878439
chr16	5784300	5785300	-6.381424721308264
chr16	5784400	5785400	-7.111106849582815
chr16	5784500	5785500	-7.448863528633463
chr16	5784600	5785600	-6.92179755722716
chr16	5784700	5785700	-6.9393622838110804
chr16	5784800	5785800	-7.586299429186402
chr16	5784900	5785900	-7.072484905673687
chr16	5785000	5786000	-7.336151255306348
chr16	5785100	5786100	-6.984425885626208
chr16	5785200	5786200	-6.653258067231035
chr16	5785300	5786300	-5.953661579481118
chr16	5785400	5786400	-5.180590743098437
chr16	5785500	5786500	-5.164725937397066
chr16	5785600	5786600	-5.533547107572395
chr16	5785700	5786700	-5.117175133017995
chr16	5785800	5786800	-4.894208256035348
chr16	5785900	5786900	-4.885215364449756
chr16	5786000	5787000	-4.793052218660478
chr16	5786100	5787100	-5.192130847879244
chr16	5786200	5787200	-5.707944263973925
chr16	5786300	5787300	-5.991748811064857
chr16	5786400	5787400	-6.216382818590577
chr16	5786500	5787500	-6.418479368285732
chr16	5786600	5787600	-6.038434747931397
chr16	5786700	5787700	-5.629601359963603
chr16	5786800	5787800	-5.382014411344541
chr16	5786900	5787900	-5.865378126522077
chr16	5787000	5788000	-5.5505880601261275
chr16	5787100	5788100	-4.8992552083835905
chr16	5787200	5788200	-4.225617246837188
chr16	5787300	5788300	-4.9954702253122845
chr16	5787400	5788400	-4.5692305387268695
chr16	5787500	5788500	-4.916052735511618
chr16	5787600	5788600	-4.668060899247209
chr16	5787700	5788700	-4.882507115070963
chr16	5787800	5788800	-4.49291385787784
chr16	5787900	5788900	-4.7313534476804735
chr16	5788000	5789000	-4.950659781980811
chr16	5788100	5789100	-5.609398933868229
chr16	5788200	5789200	-5.7930170293417405
chr16	5788300	5789300	-4.940374933310891
chr16	5788400	5789400	-5.256199228611384
chr16	5788500	5789500	-4.986098348987835
chr16	5788600	5789600	-5.484094414486696
chr16	5788700	5789700	-4.931932582827133
chr16	5788800	5789800	-5.2183426673208135
chr16	5788900	5789900	-4.152661936356491
chr16	5789000	5790000	-3.5252136580938824
chr16	5789100	5790100	-2.681775537562555
chr16	5789200	5790200	-2.26588665010932
chr16	5789300	5790300	-2.1484249897843672
chr16	5789400	5790400	-2.2077396993647485
chr16	5789500	5790500	-1.5505722593351563
chr16	5789600	5790600	-1.4064152106487449
chr16	5789700	5790700	-1.784735519788544
chr16	5789800	5790800	-1.2543073009505965
chr16	5789900	5790900	-2.1620183927649057
chr16	5790000	5791000	-2.4681672957051863
chr16	5790100	5791100	-2.521540307353105
chr16	5790200	5791200	-2.46120613476997
chr16	5790300	5791300	-2.527183629209856
chr16	5790400	5791400	-2.6388322550040324
chr16	5790500	5791500	-3.139227786114652
chr16	5790600	5791600	-3.536541241389832
chr16	5790700	5791700	-4.373530206541971
chr16	5790800	5791800	-4.166897364295884
chr16	5790900	5791900	-4.4184370330965335
chr16	5791000	5792000	-5.320827415895175
chr16	5791100	5792100	-5.2772544368415195
chr16	5791200	5792200	-5.115001384525581
chr16	5791300	5792300	-6.283692705260168
chr16	5791400	5792400	-6.2308679805447085
chr16	5791500	5792500	-5.9676080540185525
chr16	5791600	5792600	-5.589465665984948
chr16	5791700	5792700	-4.8364230247679085
chr16	5791800	5792800	-5.3574559269406175
chr16	5793900	5794900	-3.61789174968728
chr16	5794000	5795000	-3.7146782020612714
chr16	5794100	5795100	-4.403668062868883
chr16	5794200	5795200	-4.491842110714936
chr16	5794300	5795300	-4.735504648515273
chr16	5794400	5795400	-5.0144612551929235
chr16	5794500	5795500	-4.53222140172022
chr16	5794600	5795600	-4.127111350593409
chr16	5794700	5795700	-4.809114988014987
chr16	5794800	5795800	-4.615924799988555
chr16	5794900	5795900	-4.2886199158014495
chr16	5795000	5796000	-4.03210211205564
chr16	5795100	5796100	-3.3172803900996857
chr16	5795200	5796200	-2.96577595960832
chr16	5795300	5796300	-2.3420500004273457
chr16	5795400	5796400	-1.6080474453714049
chr16	5795900	5796900	-2.1235530483873504
chr16	5796000	5797000	-2.159074465748562
chr16	5796100	5797100	-2.6006994558355148
chr16	5796200	5797200	-2.6266007725496583
chr16	5796300	5797300	-2.9650620960023137
chr16	5796400	5797400	-3.4390548246836974
chr16	5796500	5797500	-3.4722095236241377
chr16	5796600	5797600	-4.051660690880803
chr16	5796700	5797700	-4.5204541547352965
chr16	5796800	5797800	-4.017285421726816
chr16	5796900	5797900	-3.995561128203063
chr16	5797000	5798000	-4.993648055357375
chr16	5797100	5798100	-4.247724704952312
chr16	5797200	5798200	-3.9682370527906663
chr16	5797300	5798300	-3.2083992742352634
chr16	5797400	5798400	-2.5829303323365984
chr16	5797500	5798500	-2.6179460649452744
chr16	5797600	5798600	-2.5339972842997263
chr16	5797700	5798700	-1.8233387069972629
chr16	5797800	5798800	-2.0314878132585794
chr16	5797900	5798900	-1.3973639726410791
chr16	5798000	5799000	-1.1538821312269731
chr16	5798100	5799100	-1.2621914160321028
chr16	5798200	5799200	-1.905865207556473
chr16	5798300	5799300	-3.5559334189499747
chr16	5798400	5799400	-4.390330917512144
chr16	5798500	5799500	-4.657793142838017
chr16	5798600	5799600	-3.811724930860052
chr16	5798700	5799700	-3.877785957970113
chr16	5798800	5799800	-4.114305337143989
chr16	5798900	5799900	-5.038480195272816
chr16	5799000	5800000	-3.7578414227827595
chr16	5799100	5800100	-4.466232663562434
chr16	5799200	5800200	-3.881411168688453
chr16	5799300	5800300	-3.098082215542473
chr16	5799400	5800400	-2.0559714055656766
chr16	5799500	5800500	-1.8456366876249355
chr16	5799600	5800600	-2.398328385275417
chr16	5799700	5800700	-2.822908908272915
chr16	5799800	5800800	-2.3818822031539444
chr16	5799900	5800900	-1.480549997027382
chr16	5800000	5801000	-2.053469824512811
chr16	5800100	5801100	-2.170824784428037
chr16	5800200	5801200	-2.12405455780494
chr16	5800300	5801300	-1.8425303162583544
chr16	5800400	5801400	-2.4665410844049047
chr16	5800500	5801500	-1.971408002560255
chr16	5800600	5801600	-1.4778463811783729
chr16	5800700	5801700	-0.6948939038583579
chr16	5800800	5801800	-0.8019438073023734
chr16	5800900	5801900	-1.4789505587268874
chr16	5801000	5802000	-1.8510493379393145
chr16	5801100	5802100	-1.2402910437250945
chr16	5801200	5802200	-1.284558239004707
chr16	5801300	5802300	-1.1435534284100972
chr16	5801400	5802400	-0.6958414386732585
chr16	5801500	5802500	-1.9467724270061133
chr16	5801600	5802600	-3.4884131089482926
chr16	5801700	5802700	-3.5629525521922614
chr16	5801800	5802800	-3.176278907828209
chr16	5801900	5802900	-2.5022342902852825
chr16	5802000	5803000	-2.2629247600691915
chr16	5802100	5803100	-2.254397897711212
chr16	5802200	5803200	-2.8301409808777747
chr16	5802300	5803300	-2.486868721087472
chr16	5802400	5803400	-2.8934551169683216
chr16	5802500	5803500	-2.050844191053664
chr16	5802600	5803600	-1.4045126907710537
chr16	5802700	5803700	-1.3101388745988582
chr16	5802800	5803800	-1.9478985973271024
chr16	5802900	5803900	-2.9646190483115484
chr16	5803000	5804000	-3.7972730514498636
chr16	5803100	5804100	-4.020334331523623
chr16	5803200	5804200	-3.642349087766247
chr16	5803300	5804300	-4.008531994810707
chr16	5803400	5804400	-3.9449643269630803
chr16	5803500	5804500	-3.2308127440313577
chr16	5803600	5804600	-3.5999733396938423
chr16	5803700	5804700	-3.4686701251787486
chr16	5803800	5804800	-2.9890472157355825
chr16	5803900	5804900	-2.485768725617805
chr16	5804000	5805000	-1.7742028610704894
chr16	5804100	5805100	-1.5005037251233593
chr16	5804200	5805200	-1.4015993112389968
chr16	5804300	5805300	-1.920296148348908
chr16	5804400	5805400	-2.3516351316032216
chr16	5804500	5805500	-3.478074334342963
chr16	5804600	5805600	-3.463311393277708
chr16	5804700	5805700	-4.015766463722022
chr16	5804800	5805800	-4.091459556564076
chr16	5804900	5805900	-4.013527731965091
chr16	5805000	5806000	-4.840803060153214
chr16	5805100	5806100	-4.984276915181698
chr16	5805200	5806200	-5.268099774061252
chr16	5805300	5806300	-4.897183237579973
chr16	5805400	5806400	-4.3375727319771515
chr16	5805500	5806500	-3.9960209064237446
chr16	5805600	5806600	-3.4847845330693428
chr16	5805700	5806700	-3.2987772776891258
chr16	5805800	5806800	-3.229232459967273
chr16	5806400	5807400	-2.5969723144338235
chr16	5806500	5807500	-2.3779001266476265
chr16	5806600	5807600	-2.534156469950345
chr16	5806700	5807700	-3.0868379829742985
chr16	5806800	5807800	-3.2292090913148366
chr16	5806900	5807900	-3.730819855038695
chr16	5807000	5808000	-4.028114031016026
chr16	5807100	5808100	-4.26199019995
chr16	5807200	5808200	-4.0288391679490125
chr16	5807300	5808300	-4.037225119319868
chr16	5807400	5808400	-3.0441535488210167
chr16	5807500	5808500	-3.3429651817334647
chr16	5807600	5808600	-3.470939719960647
chr16	5807700	5808700	-2.8785525508701104
chr16	5807800	5808800	-2.838392912304482
chr16	5807900	5808900	-2.14382061997108
chr16	5808000	5809000	-1.959869469905971
chr16	5808100	5809100	-1.9102769289460224
chr16	5808200	5809200	-1.93710034712785
chr16	5808300	5809300	-1.9262468602967675
chr16	5808400	5809400	-2.0689079141122733
chr16	5808500	5809500	-1.7829030964517203
chr16	5809000	5810000	-3.4198525464652834
chr16	5809100	5810100	-3.4737212846062167
chr16	5809200	5810200	-3.390028196589222
chr16	5809300	5810300	-3.3552903412250594
chr16	5809400	5810400	-4.425228610883376
chr16	5809500	5810500	-4.118698301659063
chr16	5809600	5810600	-4.414009349183744
chr16	5809700	5810700	-4.8982430632973335
chr16	5809800	5810800	-3.6433415393559496
chr16	5809900	5810900	-3.89808644757933
chr16	5810000	5811000	-3.9403013961835285
chr16	5810100	5811100	-4.729438780537387
chr16	5810200	5811200	-4.605336891248348
chr16	5813000	5814000	-3.2511716625696803
chr16	5813100	5814100	-3.6270473263053518
chr16	5813500	5814500	-4.647375576271064
chr16	5813600	5814600	-5.4944282383462175
chr16	5813700	5814700	-5.964888378990822
chr16	5813800	5814800	-5.666686340800816
chr16	5813900	5814900	-5.398879461347517
chr16	5814000	5815000	-5.469501437281369
chr16	5814100	5815100	-5.952299017044656
chr16	5814200	5815200	-5.42512052022946
chr16	5814300	5815300	-5.188843989421901
chr16	5814400	5815400	-5.0112456565758805
chr16	5815000	5816000	-4.032142486800537
chr16	5815100	5816100	-2.7601100682622395
chr16	5815200	5816200	-2.9725823260391246
chr16	5815300	5816300	-2.9370210084819366
chr16	5815400	5816400	-2.9322385741952997
chr16	5815500	5816500	-2.666093866843368
chr16	5816600	5817600	-3.3884645500628428
chr16	5816700	5817700	-3.4590998961895187
chr16	5816900	5817900	-3.4911961660565773
chr16	5817000	5818000	-4.073487726117252
chr16	5817100	5818100	-4.09284061832668
chr16	5817200	5818200	-4.304927743516243
chr16	5817300	5818300	-5.019173946743094
chr16	5817400	5818400	-4.944221799673136
chr16	5817500	5818500	-4.695643310739944
chr16	5817600	5818600	-4.941941576545179
chr16	5817800	5818800	-5.42178583769781
chr16	5817900	5818900	-4.6795454934571294
chr16	5818200	5819200	-3.966337478991512
chr16	5818300	5819300	-3.3338757927565896
chr16	5818400	5819400	-3.9912132767166426
chr16	5818500	5819500	-4.033119970484261
chr16	5818600	5819600	-4.116224544973746
chr16	5818700	5819700	-4.024392637877137
chr16	5818800	5819800	-3.2880369397838227
chr16	5818900	5819900	-3.227931969918543
chr16	5819800	5820800	-4.633160194118808
chr16	5819900	5820900	-5.0683938331692495
chr16	5820000	5821000	-4.774873373169058
chr16	5820100	5821100	-5.191880816775114
chr16	5820200	5821200	-5.504938784912008
chr16	5820300	5821300	-5.061491980663899
chr16	5820400	5821400	-5.008000187817724
chr16	5820500	5821500	-5.126132733398488
chr16	5820600	5821600	-5.089650164598624
chr16	5820700	5821700	-4.8715739132256655
chr16	5820800	5821800	-4.252759229997069
chr16	5820900	5821900	-3.449552108189541
chr16	5822000	5823000	-2.7346861134906804
chr16	5822100	5823100	-4.1436467020608765
chr16	5822200	5823200	-4.1811465858410335
chr16	5822300	5823300	-4.748604480393864
chr16	5822400	5823400	-4.912885347481599
chr16	5822500	5823500	-5.199081796119505
chr16	5822600	5823600	-5.4095009447258695
chr16	5822700	5823700	-5.22250841957384
chr16	5822800	5823800	-5.423359219582911
chr16	5822900	5823900	-5.446425832730409
chr16	5823000	5824000	-5.911599113287615
chr16	5823100	5824100	-5.221989407377931
chr16	5823200	5824200	-5.7138484848479285
chr16	5823300	5824300	-5.028381047957733
chr16	5823400	5824400	-5.051534515661102
chr16	5823500	5824500	-4.582847423307955
chr16	5823600	5824600	-4.670920012758184
chr16	5823700	5824700	-4.852514306245178
chr16	5823800	5824800	-4.642403843071255
chr16	5823900	5824900	-4.576681956083005
chr16	5824000	5825000	-3.8925238348430273
chr16	5824100	5825100	-3.634960000973477
chr16	5824200	5825200	-2.939354520038948
chr16	5824300	5825300	-2.8170392193945486
chr16	5824400	5825400	-2.348162072191102
chr16	5824500	5825500	-3.162616403425212
chr16	5824600	5825600	-3.0415549430790567
chr16	5824700	5825700	-3.322264972309308
chr16	5826000	5827000	-1.931492502282587
chr16	5826100	5827100	-2.6211719991226063
chr16	5826200	5827200	-2.765560418550244
chr16	5826300	5827300	-2.1504432155805904
chr16	5826400	5827400	-1.2290626185707796
chr16	5826700	5827700	-2.5213178477604585
chr16	5826800	5827800	-2.4785040399211016
chr16	5826900	5827900	-2.5062742698480363
chr16	5828000	5829000	-4.384450530339099
chr16	5828100	5829100	-4.752793117628825
chr16	5828200	5829200	-5.119195249019538
chr16	5828300	5829300	-3.3949604879297555
chr16	5828400	5829400	-4.192198762832753
chr16	5828500	5829500	-2.8269841842698384
chr16	5828600	5829600	-3.307107690627129
chr16	5828700	5829700	-3.4789973949463926
chr16	5828800	5829800	-3.4108207081410047
chr16	5828900	5829900	-3.4930852719518803
chr16	5829000	5830000	-3.9914569594854643
chr16	5829100	5830100	-4.362902942185939
chr16	5829200	5830200	-4.065133650758003
chr16	5829300	5830300	-4.937730891697912
chr16	5829400	5830400	-4.2486086521627415
chr16	5829500	5830500	-5.396123597014093
chr16	5829600	5830600	-4.7452386222164336
chr16	5829700	5830700	-5.694434898972204
chr16	5829800	5830800	-5.1151171966058016
chr16	5829900	5830900	-4.701847732728879
chr16	5830000	5831000	-4.65040887881796
chr16	5830100	5831100	-3.936163316199436
chr16	5830200	5831200	-3.333493227799145
chr16	5830300	5831300	-3.4229939509796887
chr16	5830400	5831400	-3.362015531480788
chr16	5830500	5831500	-2.524826418429332
chr16	5830600	5831600	-2.4921529404652034
chr16	5830700	5831700	-1.6056560492555798
chr16	5830800	5831800	-2.648102006455788
chr16	5830900	5831900	-2.927761657814024
chr16	5831000	5832000	-2.6027570129463076
chr16	5831100	5832100	-3.0053149423076806
chr16	5831200	5832200	-2.6573770878134737
chr16	5831300	5832300	-2.611531903886649
chr16	5831400	5832400	-3.2188055119577985
chr16	5831500	5832500	-4.261860145221237
chr16	5831600	5832600	-5.083582414640377
chr16	5831700	5832700	-5.0517721521440215
chr16	5831800	5832800	-4.98083726029723
chr16	5831900	5832900	-4.48843751312921
chr16	5832000	5833000	-4.573521212351518
chr16	5832100	5833100	-5.307979498043919
chr16	5832200	5833200	-6.50856045480676
chr16	5832300	5833300	-6.43526758353364
chr16	5832400	5833400	-5.780375201157361
chr16	5832500	5833500	-4.706499882682618
chr16	5832600	5833600	-3.7736084067868165
chr16	5832700	5833700	-3.5570067977751934
chr16	5832800	5833800	-3.5989405511960424
chr16	5832900	5833900	-3.858509945480909
chr16	5833000	5834000	-3.7366498916077786
chr16	5833100	5834100	-2.430133302836365
chr16	5833200	5834200	-2.0879402932724163
chr16	5833300	5834300	-2.3821890408324538
chr16	5833400	5834400	-2.5829540927234977
chr16	5833500	5834500	-3.6657763691135012
chr16	5833600	5834600	-3.7683563010821683
chr16	5833700	5834700	-3.5335538626972767
chr16	5833800	5834800	-2.5876126632909253
chr16	5833900	5834900	-2.9165650069553184
chr16	5834000	5835000	-3.440933463810654
chr16	5834100	5835100	-3.9200274024050565
chr16	5834200	5835200	-4.328837288172194
chr16	5834300	5835300	-4.021943643405553
chr16	5834400	5835400	-3.613003676120692
chr16	5834500	5835500	-3.4728710474120352
chr16	5834600	5835600	-3.86788196852896
chr16	5834700	5835700	-4.34209151305694
chr16	5834800	5835800	-5.002404318888956
chr16	5834900	5835900	-4.5774786622139265
chr16	5835000	5836000	-4.039542091703502
chr16	5835100	5836100	-3.7272958518300174
chr16	5835200	5836200	-2.651404038741707
chr16	5835300	5836300	-2.1353449984645616
chr16	5835400	5836400	-1.9196008827384992
chr16	5835500	5836500	-1.8697148838501918
chr16	5835600	5836600	-1.7047783766074902
chr16	5835700	5836700	-1.0959644709476928
chr16	5835800	5836800	-1.2250908365586557
chr16	5835900	5836900	-1.3073541179964256
chr16	5836000	5837000	-0.9149533113053884
chr16	5836100	5837100	-0.7006153934726466
chr16	5836200	5837200	-1.191953240369482
chr16	5836300	5837300	-1.5826332028800023
chr16	5836400	5837400	-2.514425887925664
chr16	5836500	5837500	-2.6510755577284364
chr16	5836600	5837600	-2.8681276701147342
chr16	5836700	5837700	-3.2533040515823566
chr16	5836800	5837800	-2.244076878721234
chr16	5836900	5837900	-2.5069474483835017
chr16	5837000	5838000	-2.906645985488187
chr16	5837100	5838100	-3.2003979740187214
chr16	5837200	5838200	-3.3233753098011896
chr16	5837300	5838300	-3.60628810003835
chr16	5837400	5838400	-3.03662790462286
chr16	5837500	5838500	-2.9800618325661303
chr16	5837600	5838600	-2.168250229566861
chr16	5837700	5838700	-2.445004140300989
chr16	5837800	5838800	-2.6694118372098266
chr16	5837900	5838900	-2.4412590437614683
chr16	5838000	5839000	-2.463881784315604
chr16	5838100	5839100	-2.56302603204935
chr16	5838200	5839200	-2.1227037678578577
chr16	5838300	5839300	-1.8107928811004363
chr16	5838400	5839400	-2.3048093763874378
chr16	5838500	5839500	-2.650224591159072
chr16	5838600	5839600	-3.5303327526845387
chr16	5838700	5839700	-3.193417113138662
chr16	5838800	5839800	-3.793896131017552
chr16	5838900	5839900	-3.8982485622874976
chr16	5839000	5840000	-4.676881672102775
chr16	5839100	5840100	-4.432471890888964
chr16	5839200	5840200	-5.223560920550693
chr16	5839300	5840300	-5.234799481217199
chr16	5839400	5840400	-4.8460285788407855
chr16	5839500	5840500	-3.969785098251767
chr16	5839600	5840600	-3.7057190147410415
chr16	5839700	5840700	-2.8806849119127085
chr16	5839800	5840800	-2.8221133078302456
chr16	5839900	5840900	-2.457433515989906
chr16	5840000	5841000	-0.886757234937042
chr16	5840100	5841100	-0.09629014797400468
chr16	5840200	5841200	0.02268997859950128
chr16	5840300	5841300	0.15100117267694235
chr16	5840400	5841400	0.36004737084748617
chr16	5840500	5841500	-0.05892980537358096
chr16	5840600	5841600	0.5333906414628102
chr16	5840700	5841700	-0.14452751065547034
chr16	5840800	5841800	0.22260001426850928
chr16	5840900	5841900	0.06876090624609757
chr16	5841000	5842000	-0.333141038297795
chr16	5841100	5842100	-1.057579185613795
chr16	5841200	5842200	-0.04153564689338337
chr16	5841300	5842300	0.32570213078120497
chr16	5841400	5842400	0.3496915857486261
chr16	5841700	5842700	-0.5335699218349219
chr16	5841800	5842800	-0.8270904706846574
chr16	5841900	5842900	-0.6046385983725829
chr16	5842000	5843000	-0.13576895180690876
chr16	5842100	5843100	-0.9653742202935562
chr16	5842200	5843200	-2.293645362317825
chr16	5842300	5843300	-2.4568986955496293
chr16	5842400	5843400	-2.8001262453733284
chr16	5842500	5843500	-2.8074669662479885
chr16	5842600	5843600	-2.7343111412247376
chr16	5842700	5843700	-2.60402760636519
chr16	5842800	5843800	-2.65494404589825
chr16	5842900	5843900	-2.9786877438712365
chr16	5843000	5844000	-3.917688283417259
chr16	5843100	5844100	-2.9040245600021097
chr16	5844500	5845500	-3.4985460279149287
chr16	5844600	5845600	-3.6394615004061515
chr16	5844700	5845700	-3.4697964869641584
chr16	5844800	5845800	-2.6613216857980047
chr16	5844900	5845900	-3.218596590189152
chr16	5845000	5846000	-2.8090163094946106
chr16	5845100	5846100	-2.469938579614904
chr16	5845200	5846200	-1.8267785112766213
chr16	5845300	5846300	-1.6258109043954618
chr16	5845400	5846400	-1.3897472380575069
chr16	5845500	5846500	-1.2274929852777148
chr16	5845600	5846600	-1.3835097385374078
chr16	5845700	5846700	-1.4874345364933241
chr16	5845800	5846800	-2.1377356184228624
chr16	5845900	5846900	-1.6964520827301566
chr16	5846000	5847000	-1.9782368040880605
chr16	5846100	5847100	-2.31835107092761
chr16	5846200	5847200	-3.1537444761100333
chr16	5846300	5847300	-3.4721912393770453
chr16	5846400	5847400	-3.6033086800998197
chr16	5846500	5847500	-4.086617240562773
chr16	5846600	5847600	-3.0922320392737275
chr16	5846700	5847700	-3.155733357978616
chr16	5846800	5847800	-2.8412993843787446
chr16	5846900	5847900	-3.839003657120462
chr16	5847000	5848000	-4.535883758449796
chr16	5847100	5848100	-4.282572590773101
chr16	5847200	5848200	-4.413290992323349
chr16	5847300	5848300	-4.693496109877193
chr16	5847400	5848400	-4.528230060095033
chr16	5847500	5848500	-4.054122903460621
chr16	5847600	5848600	-4.342641132747307
chr16	5847700	5848700	-4.064704124674232
chr16	5847800	5848800	-4.914698919345722
chr16	5847900	5848900	-4.495458773956459
chr16	5848000	5849000	-3.7426819730516576
chr16	5848100	5849100	-3.62384557895218
chr16	5848200	5849200	-2.8974879868680383
chr16	5848300	5849300	-2.6837915810634376
chr16	5848400	5849400	-3.1911018078483577
chr16	5848500	5849500	-3.317056630027817
chr16	5848600	5849600	-3.6459154430480254
chr16	5848700	5849700	-3.6918297909721183
chr16	5848800	5849800	-2.4396476272565457
chr16	5848900	5849900	-2.166523669802189
chr16	5849000	5850000	-2.0414394461731677
chr16	5849100	5850100	-2.083524397904952
chr16	5849200	5850200	-2.537117039277911
chr16	5849300	5850300	-1.8984407658702207
chr16	5849400	5850400	-1.1687535506901208
chr16	5849500	5850500	-1.3955858761266868
chr16	5849600	5850600	-1.2306553865855088
chr16	5849700	5850700	-1.2185584284696902
chr16	5849800	5850800	-1.6212835490012665
chr16	5849900	5850900	-1.1195136230701193
chr16	5850000	5851000	-0.8841142196157533
chr16	5850100	5851100	-0.7706471038435292
chr16	5850200	5851200	0.44667231211512665
chr16	5850300	5851300	-0.1819027457873543
chr16	5850400	5851400	-0.28102405220776344
chr16	5850500	5851500	-0.09994129768287296
chr16	5850600	5851600	-0.6373595095690301
chr16	5850700	5851700	-0.03557424525644936
chr16	5850800	5851800	-0.21340001116945667
chr16	5850900	5851900	-0.3270032257949881
chr16	5851000	5852000	-1.3526695345741055
chr16	5851100	5852100	-1.8103303845746523
chr16	5851200	5852200	-2.3645735853822307
chr16	5851300	5852300	-2.1907956528670267
chr16	5851400	5852400	-2.3455504821561006
chr16	5851500	5852500	-2.1632166317000205
chr16	5851600	5852600	-2.1842307475015224
chr16	5851700	5852700	-2.501024680400504
chr16	5851800	5852800	-2.6286406534648377
chr16	5851900	5852900	-3.125046016719214
chr16	5852000	5853000	-2.4166984166878067
chr16	5852100	5853100	-2.008093718700031
chr16	5852200	5853200	-1.9340680881603445
chr16	5852300	5853300	-1.935251435686364
chr16	5852400	5853400	-1.9967390438717856
chr16	5852500	5853500	-1.845197229033632
chr16	5852600	5853600	-1.9447619669982188
chr16	5852700	5853700	-2.15532766848537
chr16	5852800	5853800	-1.8977504158474896
chr16	5852900	5853900	-1.5744696829187768
chr16	5853000	5854000	-1.7246164017642278
chr16	5853100	5854100	-1.796775226717466
chr16	5853200	5854200	-1.6812457249058086
chr16	5853300	5854300	-1.699483329894445
chr16	5853400	5854400	-1.627274205368905
chr16	5853500	5854500	-1.837926568163848
chr16	5853600	5854600	-1.7450836752081116
chr16	5853700	5854700	-1.1419865187110316
chr16	5853800	5854800	-1.6771371147531124
chr16	5853900	5854900	-2.4713394458943623
chr16	5854000	5855000	-3.023224379565052
chr16	5854100	5855100	-2.960195182116744
chr16	5854200	5855200	-3.021898073054172
chr16	5854300	5855300	-3.0455579487035886
chr16	5854400	5855400	-3.129381378571748
chr16	5854500	5855500	-3.3164283341837315
chr16	5854600	5855600	-3.0084515276398114
chr16	5854700	5855700	-3.9100710141479658
chr16	5854800	5855800	-4.0174841544245306
chr16	5856600	5857600	-1.0773063743862334
chr16	5856700	5857700	-1.7180013590931709
chr16	5856800	5857800	-1.879125400383304
chr16	5856900	5857900	-1.9773161669379409
chr16	5857000	5858000	-2.5579959654877706
chr16	5857100	5858100	-2.599950325429793
chr16	5857200	5858200	-2.700521869883641
chr16	5857300	5858300	-2.504435769323437
chr16	5857400	5858400	-2.5588185693044463
chr16	5857500	5858500	-3.3311418926986374
chr16	5857600	5858600	-3.725452883046709
chr16	5857700	5858700	-3.8689790986755375
chr16	5857800	5858800	-4.797992874340876
chr16	5857900	5858900	-5.090961882953309
chr16	5858000	5859000	-4.5723752815051135
chr16	5858100	5859100	-4.564162219883708
chr16	5858200	5859200	-4.417801567940005
chr16	5858300	5859300	-4.300203031167605
chr16	5858400	5859400	-4.305092416392793
chr16	5858500	5859500	-4.313334695368382
chr16	5858600	5859600	-4.524905448201112
chr16	5858700	5859700	-5.011035782894737
chr16	5858800	5859800	-4.290099969326361
chr16	5858900	5859900	-4.414264701904617
chr16	5859000	5860000	-5.233886051098012
chr16	5859100	5860100	-5.500794014435889
chr16	5859200	5860200	-6.4380347438662815
chr16	5859300	5860300	-6.544275683738835
chr16	5859400	5860400	-6.1104903320470045
chr16	5859500	5860500	-5.949431951583486
chr16	5859600	5860600	-5.894352241220236
chr16	5859700	5860700	-4.886488314825439
chr16	5859800	5860800	-4.686734765287255
chr16	5859900	5860900	-4.308363286267851
chr16	5860000	5861000	-3.591289793937409
chr16	5860100	5861100	-3.407302823124524
chr16	5860200	5861200	-2.7864643023886515
chr16	5860300	5861300	-2.73583657033176
chr16	5860400	5861400	-2.5872487039603964
chr16	5860500	5861500	-2.0768785803547756
chr16	5860600	5861600	-1.7090280417447783
chr16	5860700	5861700	-1.919244435749342
chr16	5860800	5861800	-2.2430412303409915
chr16	5860900	5861900	-2.528363128510218
chr16	5861000	5862000	-2.280936279772781
chr16	5861100	5862100	-2.020824233091832
chr16	5861200	5862200	-2.125151039045985
chr16	5861300	5862300	-1.7205528153011205
chr16	5861400	5862400	-1.424770864628615
chr16	5861500	5862500	-1.8275430004965696
chr16	5861600	5862600	-1.5340357025385485
chr16	5861700	5862700	-1.962147474962636
chr16	5861800	5862800	-1.4655733548673453
chr16	5861900	5862900	-1.3189432519193929
chr16	5862000	5863000	-0.8959464148715235
chr16	5862100	5863100	-0.8247627371646566
chr16	5862200	5863200	-1.15165658046764
chr16	5862300	5863300	-2.03823194293032
chr16	5862400	5863400	-2.433999144435957
chr16	5862500	5863500	-2.406035970219391
chr16	5862600	5863600	-2.5288980146808218
chr16	5862700	5863700	-2.1714878485599693
chr16	5862800	5863800	-2.392813342540042
chr16	5862900	5863900	-2.425353139870474
chr16	5863000	5864000	-3.4746697753303835
chr16	5863100	5864100	-4.768800014796049
chr16	5863200	5864200	-4.382271293627729
chr16	5863800	5864800	-4.511916229259116
chr16	5863900	5864900	-4.846726424627106
chr16	5864000	5865000	-5.235213156346062
chr16	5864100	5865100	-3.786286580053997
chr16	5864200	5865200	-3.4426778208415114
chr16	5864300	5865300	-3.743480073980964
chr16	5864400	5865400	-3.3531272482927785
chr16	5864500	5865500	-2.871396181953435
chr16	5864600	5865600	-2.7977746522862224
chr16	5864700	5865700	-2.4884839621617507
chr16	5864800	5865800	-2.1211608876072625
chr16	5864900	5865900	-1.6881477423905316
chr16	5865000	5866000	-0.9542235129223929
chr16	5865100	5866100	-0.8702062916003798
chr16	5865200	5866200	-0.9677537136402624
chr16	5865300	5866300	-0.9456583369781396
chr16	5865400	5866400	-1.725332295072762
chr16	5865500	5866500	-1.9831039303084759
chr16	5865600	5866600	-3.267457596705208
chr16	5865700	5866700	-3.683146535687905
chr16	5865800	5866800	-3.606577333925023
chr16	5865900	5866900	-3.620881218343917
chr16	5866000	5867000	-4.0448955081566
chr16	5866100	5867100	-4.762103161881892
chr16	5866200	5867200	-4.52090936393773
chr16	5866300	5867300	-4.883289441850852
chr16	5866400	5867400	-4.7092392930018985
chr16	5866500	5867500	-4.425092275312428
chr16	5866600	5867600	-3.5451797785941253
chr16	5866700	5867700	-3.43681907040654
chr16	5866800	5867800	-2.4580877682347477
chr16	5866900	5867900	-2.176271125813092
chr16	5867000	5868000	-2.3525865641751325
chr16	5867100	5868100	-2.5715167861850143
chr16	5867200	5868200	-2.7695973538808456
chr16	5867300	5868300	-2.422119799289975
chr16	5867400	5868400	-2.1945875366198138
chr16	5867500	5868500	-2.574456662876881
chr16	5867600	5868600	-1.898147602611139
chr16	5868300	5869300	-2.3329065200633443
chr16	5868400	5869400	-2.0044027779121785
chr16	5868500	5869500	-1.9698543379837503
chr16	5868600	5869600	-2.539084011776493
chr16	5868700	5869700	-2.6983170288772795
chr16	5868800	5869800	-2.9941824497137537
chr16	5868900	5869900	-3.000102004666205
chr16	5869000	5870000	-3.3429228643210913
chr16	5869100	5870100	-3.7323070476095386
chr16	5869200	5870200	-2.948409482562989
chr16	5869300	5870300	-2.7497334093441452
chr16	5870400	5871400	-3.306555823568325
chr16	5870500	5871500	-2.7824578972610303
chr16	5870600	5871600	-3.383671688984955
chr16	5870700	5871700	-3.9416199885330374
chr16	5871300	5872300	-3.2474726884931613
chr16	5871400	5872400	-2.8164521935741367
chr16	5871500	5872500	-2.3372338631925733
chr16	5871600	5872600	-2.954159587232886
chr16	5871700	5872700	-3.179294568428219
chr16	5871800	5872800	-3.1851995096628687
chr16	5871900	5872900	-3.043140318191852
chr16	5872000	5873000	-2.9801058572990367
chr16	5872100	5873100	-3.2262686766042057
chr16	5872200	5873200	-2.922349502724076
chr16	5872300	5873300	-2.8583385231214087
chr16	5872400	5873400	-4.105176025280948
chr16	5872500	5873500	-4.756867211155994
chr16	5872600	5873600	-4.214001992103594
chr16	5872700	5873700	-3.6432226893925046
chr16	5872800	5873800	-3.5499632651196653
chr16	5872900	5873900	-3.926724271032042
chr16	5873000	5874000	-4.292546763620387
chr16	5873100	5874100	-4.251237838782849
chr16	5873200	5874200	-5.011771216279831
chr16	5873300	5874300	-4.211329737502686
chr16	5873400	5874400	-2.5260017626452207
chr16	5873500	5874500	-2.033602065743715
chr16	5873600	5874600	-2.325806828846106
chr16	5873700	5874700	-2.3474786839017368
chr16	5873800	5874800	-3.170969628001637
chr16	5873900	5874900	-3.5149857760024203
chr16	5874000	5875000	-3.43062288888605
chr16	5874100	5875100	-3.0837112658692147
chr16	5874200	5875200	-2.2902340255080973
chr16	5874300	5875300	-3.4424462901455657
chr16	5874400	5875400	-4.776707196902064
chr16	5874500	5875500	-4.756789332944393
chr16	5874600	5875600	-5.057992153475464
chr16	5874700	5875700	-5.529166573449425
chr16	5874800	5875800	-4.971256908057796
chr16	5874900	5875900	-4.794692617560439
chr16	5875000	5876000	-4.608803645012198
chr16	5875100	5876100	-5.329382552434752
chr16	5875200	5876200	-5.297622908092651
chr16	5875300	5876300	-5.192083782089154
chr16	5875400	5876400	-4.624472644755858
chr16	5875500	5876500	-5.6188984079918445
chr16	5875600	5876600	-5.556482167034118
chr16	5875700	5876700	-5.003921998978122
chr16	5875800	5876800	-5.139711712186378
chr16	5875900	5876900	-5.5346131521347095
chr16	5876000	5877000	-5.381799067210859
chr16	5876100	5877100	-5.0443006858749095
chr16	5876200	5877200	-6.082916319298158
chr16	5876300	5877300	-5.574834656899047
chr16	5876400	5877400	-5.289085336859978
chr16	5876500	5877500	-4.311718641516486
chr16	5876600	5877600	-3.531650088576739
chr16	5876700	5877700	-3.6937216643211
chr16	5876800	5877800	-3.479422486248454
chr16	5877600	5878600	-2.8977509268916912
chr16	5877700	5878700	-3.1124507197920184
chr16	5877800	5878800	-3.2719418928400485
chr16	5877900	5878900	-3.3489375101403462
chr16	5878000	5879000	-3.2831884939865965
chr16	5878100	5879100	-3.5663178929081942
chr16	5878200	5879200	-3.585681563425477
chr16	5878300	5879300	-3.9961711322005526
chr16	5878400	5879400	-3.9950608017068814
chr16	5878500	5879500	-3.1768081310057896
chr16	5878600	5879600	-2.733847131633769
chr16	5878700	5879700	-3.3143530302688164
chr16	5878800	5879800	-4.185081903004853
chr16	5878900	5879900	-3.921001533509265
chr16	5879000	5880000	-3.8110242602598716
chr16	5879100	5880100	-3.8436746900945247
chr16	5879200	5880200	-3.8175885324696415
chr16	5879300	5880300	-3.316637804738656
chr16	5879400	5880400	-3.052648831989788
chr16	5879500	5880500	-3.809992821814984
chr16	5879600	5880600	-4.121891501205371
chr16	5879700	5880700	-3.7625812686218167
chr16	5879800	5880800	-2.6755027454741818
chr16	5879900	5880900	-3.1039490574458664
chr16	5880000	5881000	-3.265047952483686
chr16	5880100	5881100	-2.9371857711754132
chr16	5880200	5881200	-3.104440192088623
chr16	5880300	5881300	-2.7409504936538136
chr16	5880400	5881400	-3.06135294461862
chr16	5880500	5881500	-2.4662419837396623
chr16	5880600	5881600	-2.8458031750329744
chr16	5880700	5881700	-2.2825518970599568
chr16	5880800	5881800	-3.579050028358325
chr16	5880900	5881900	-3.741013086432664
chr16	5881000	5882000	-3.6675160027465767
chr16	5881100	5882100	-3.4951878839742507
chr16	5881200	5882200	-3.452177146469096
chr16	5881300	5882300	-3.198971982499569
chr16	5881400	5882400	-3.222777515856022
chr16	5881500	5882500	-4.196871840587686
chr16	5881600	5882600	-4.315863869502999
chr16	5881700	5882700	-4.5999627196973565
chr16	5881800	5882800	-3.53102197518717
chr16	5881900	5882900	-3.087030591949364
chr16	5882000	5883000	-3.024958372690173
chr16	5882100	5883100	-3.218556391557504
chr16	5882200	5883200	-3.3352871176278915
chr16	5882300	5883300	-4.345241652833818
chr16	5882800	5883800	-2.8619006120430046
chr16	5882900	5883900	-3.4540322698368566
chr16	5883000	5884000	-3.6794789031365274
chr16	5883100	5884100	-3.5269545126626296
chr16	5883200	5884200	-4.592097057227422
chr16	5883300	5884300	-4.0955113949810675
chr16	5883400	5884400	-4.3861595559523625
chr16	5883500	5884500	-3.5874469059180916
chr16	5883600	5884600	-3.5187389257832478
chr16	5883700	5884700	-4.044303404572139
chr16	5883800	5884800	-3.949568679841825
chr16	5883900	5884900	-3.8576427803044617
chr16	5884000	5885000	-4.009013372542012
chr16	5884100	5885100	-3.629694979603847
chr16	5884200	5885200	-2.8429348338944918
chr16	5884300	5885300	-2.9615308667023887
chr16	5884500	5885500	-3.607751275636837
chr16	5884600	5885600	-3.1950591414422407
chr16	5884700	5885700	-3.61118819671158
chr16	5884800	5885800	-3.2180146373209824
chr16	5884900	5885900	-3.324312683322962
chr16	5885000	5886000	-3.401619395425907
chr16	5885100	5886100	-3.3987230822661325
chr16	5885200	5886200	-3.8090808427533087
chr16	5885300	5886300	-3.6704162383575
chr16	5885400	5886400	-3.8608186765034915
chr16	5885500	5886500	-3.746334438368404
chr16	5885600	5886600	-4.439370670657378
chr16	5885700	5886700	-3.7750056551027966
chr16	5885800	5886800	-4.356387607670864
chr16	5885900	5886900	-3.982003072721221
chr16	5886000	5887000	-3.581199305030601
chr16	5886100	5887100	-3.629647981000964
chr16	5886200	5887200	-2.880446655063633
chr16	5886300	5887300	-3.381465034183289
chr16	5886400	5887400	-3.321792478087412
chr16	5886500	5887500	-3.701337674599327
chr16	5886600	5887600	-3.5401954898472296
chr16	5886700	5887700	-3.776481652856889
chr16	5886800	5887800	-3.6438922164636534
chr16	5886900	5887900	-3.7923286448821862
chr16	5887000	5888000	-3.9604370930221258
chr16	5887100	5888100	-4.815663322969032
chr16	5887200	5888200	-5.450955818517407
chr16	5887300	5888300	-5.929414088370078
chr16	5887400	5888400	-6.033621586946647
chr16	5887500	5888500	-5.851935618102942
chr16	5887600	5888600	-5.86667071451789
chr16	5887700	5888700	-6.241626760299518
chr16	5887800	5888800	-5.851895201509455
chr16	5887900	5888900	-5.879623104919228
chr16	5888000	5889000	-6.0338556970638875
chr16	5888100	5889100	-5.201914549155061
chr16	5888200	5889200	-5.074156109978307
chr16	5888300	5889300	-4.600093695819012
chr16	5888400	5889400	-4.316249491634622
chr16	5888500	5889500	-4.180459769761708
chr16	5888600	5889600	-3.6046952476764047
chr16	5888700	5889700	-2.75210036046471
chr16	5888800	5889800	-2.942481121188401
chr16	5888900	5889900	-2.6893945906542007
chr16	5889000	5890000	-2.9464159070373226
chr16	5889100	5890100	-3.5144550321487524
chr16	5889200	5890200	-2.7750231645763237
chr16	5889300	5890300	-2.9858019899856068
chr16	5889400	5890400	-3.2827451943289905
chr16	5889500	5890500	-3.4647581592212524
chr16	5889600	5890600	-3.4865049341767804
chr16	5889700	5890700	-3.5895391088073683
chr16	5889800	5890800	-3.5605449106298
chr16	5889900	5890900	-3.8536985007955153
chr16	5890200	5891200	-3.5858989432325536
chr16	5890300	5891300	-3.1522615467037505
chr16	5890400	5891400	-2.0970998607226594
chr16	5890500	5891500	-2.1851774603043714
chr16	5890600	5891600	-2.396533188197846
chr16	5890700	5891700	-3.4710948339897585
chr16	5890800	5891800	-3.4856975017970018
chr16	5890900	5891900	-4.125403979712239
chr16	5891000	5892000	-3.710228578159521
chr16	5891100	5892100	-3.6329755747659793
chr16	5891200	5892200	-3.656578992637992
chr16	5891300	5892300	-3.573244151727277
chr16	5891400	5892400	-3.7362059502952434
chr16	5891500	5892500	-3.6821755694743414
chr16	5891600	5892600	-3.664925862149406
chr16	5891700	5892700	-3.166169826695556
chr16	5891800	5892800	-4.213023803557542
chr16	5891900	5892900	-3.396104053463266
chr16	5892000	5893000	-3.6787276035372836
chr16	5892100	5893100	-3.853377126921563
chr16	5892200	5893200	-3.854341548125682
chr16	5892300	5893300	-3.9901486118591785
chr16	5892400	5893400	-4.410317533913991
chr16	5892500	5893500	-3.971799075497493
chr16	5892600	5893600	-3.8975495536907694
chr16	5892700	5893700	-3.5745033567749123
chr16	5892800	5893800	-3.839592960944188
chr16	5892900	5893900	-4.652190760448892
chr16	5893000	5894000	-4.83554162177642
chr16	5893100	5894100	-4.190265058982159
chr16	5893200	5894200	-3.8721766095141854
chr16	5893300	5894300	-3.9600471898903735
chr16	5893400	5894400	-3.9869802306946402
chr16	5893500	5894500	-4.645751134139196
chr16	5893600	5894600	-4.359573178017708
chr16	5893700	5894700	-4.348655672903749
chr16	5893800	5894800	-2.3342574746542355
chr16	5893900	5894900	-1.2751498352493742
chr16	5894000	5895000	-0.6532606750351986
chr16	5894400	5895400	-3.064829570330016
chr16	5894500	5895500	-2.4896435210009265
chr16	5894600	5895600	-3.539760018728623
chr16	5894700	5895700	-4.148913750239618
chr16	5894800	5895800	-4.1919846109717565
chr16	5894900	5895900	-4.272897503734109
chr16	5895000	5896000	-4.458058459352922
chr16	5895100	5896100	-4.698811462005437
chr16	5895200	5896200	-5.412898994800256
chr16	5895300	5896300	-4.996647399885318
chr16	5895400	5896400	-3.8555089838729786
chr16	5895500	5896500	-4.433619992100082
chr16	5895600	5896600	-3.71084475308236
chr16	5895700	5896700	-3.1405338534678733
chr16	5895800	5896800	-3.5760209787067185
chr16	5895900	5896900	-4.263704496398759
chr16	5896000	5897000	-4.253674644255594
chr16	5897100	5898100	-4.071637244988616
chr16	5897200	5898200	-4.6900400609775845
chr16	5897300	5898300	-4.587990516451453
chr16	5897400	5898400	-5.679137398886013
chr16	5897500	5898500	-5.0850714621933495
chr16	5897600	5898600	-4.773598512654631
chr16	5897800	5898800	-4.489244233996711
chr16	5897900	5898900	-4.713974640295255
chr16	5898000	5899000	-4.644264796238892
chr16	5898100	5899100	-4.075452458201738
chr16	5899100	5900100	-4.873606510188285
chr16	5899200	5900200	-5.589276971737518
chr16	5899300	5900300	-4.895547731707564
chr16	5899400	5900400	-4.7353104616528565
chr16	5899500	5900500	-4.855021366472412
chr16	5899600	5900600	-5.1115387949499285
chr16	5899700	5900700	-4.627040021310748
chr16	5899800	5900800	-4.390807343557263
chr16	5899900	5900900	-5.468002818556017
chr16	5900000	5901000	-6.134396058108892
chr16	5900100	5901100	-6.403243570652124
chr16	5900200	5901200	-5.688537087057215
chr16	5900300	5901300	-6.110532705756569
chr16	5900400	5901400	-6.131890927904849
chr16	5900500	5901500	-5.68088740848382
chr16	5900600	5901600	-5.147168314239946
chr16	5900700	5901700	-5.368835014199825
chr16	5900800	5901800	-5.255013111827968
chr16	5900900	5901900	-4.019383202662783
chr16	5901000	5902000	-3.332804965573902
chr16	5901100	5902100	-2.2331898996978152
chr16	5901400	5902400	-1.8298650428566408
chr16	5901500	5902500	-2.6214796478767397
chr16	5901600	5902600	-2.6562620081560957
chr16	5901700	5902700	-2.7837464371268066
chr16	5901800	5902800	-4.140919077110919
chr16	5901900	5902900	-4.0120512029562105
chr16	5902000	5903000	-4.564273787765078
chr16	5902100	5903100	-5.090950451183456
chr16	5902200	5903200	-4.888318441939137
chr16	5902300	5903300	-4.900930120837852
chr16	5902400	5903400	-6.3398543209433535
chr16	5902500	5903500	-6.105789598041637
chr16	5902600	5903600	-6.513957552988616
chr16	5902700	5903700	-6.770463642618813
chr16	5902800	5903800	-6.6423227700395495
chr16	5902900	5903900	-6.7335212207692665
chr16	5903000	5904000	-6.326688477983233
chr16	5903100	5904100	-5.581259081318238
chr16	5903200	5904200	-5.154623420295327
chr16	5903300	5904300	-5.907433246383516
chr16	5903400	5904400	-4.468027956115947
chr16	5903500	5904500	-4.573433568766741
chr16	5903600	5904600	-4.323985634362656
chr16	5903700	5904700	-4.062023298072583
chr16	5903800	5904800	-3.1852089624053503
chr16	5903900	5904900	-2.983221339225451
chr16	5905100	5906100	-6.299811443696383
chr16	5905200	5906200	-7.402648542742948
chr16	5905300	5906300	-7.768084966665884
chr16	5905400	5906400	-8.433089434957163
chr16	5905500	5906500	-8.402056723292668
chr16	5905600	5906600	-7.841017836194546
chr16	5905700	5906700	-7.726154025550926
chr16	5905800	5906800	-7.178020547887403
chr16	5905900	5906900	-5.798559312067777
chr16	5906800	5907800	-3.4907055229196646
chr16	5906900	5907900	-3.572736888851039
chr16	5907000	5908000	-3.647841342032612
chr16	5907100	5908100	-3.501020425748904
chr16	5907200	5908200	-3.1111284105493886
chr16	5907300	5908300	-2.4053201197566825
chr16	5908600	5909600	-3.8098572581310512
chr16	5909000	5910000	-4.1324501812019205
chr16	5909100	5910100	-4.514506446057412
chr16	5909200	5910200	-5.066222021732932
chr16	5909300	5910300	-5.9730057563111245
chr16	5909400	5910400	-5.9718420908224115
chr16	5909500	5910500	-5.179718741409597
chr16	5909600	5910600	-5.35525823002161
chr16	5909700	5910700	-4.796447143786477
chr16	5909800	5910800	-4.8633465898422354
chr16	5909900	5910900	-4.3363735924508005
chr16	5910000	5911000	-4.115211940084439
chr16	5910100	5911100	-5.0036100891498325
chr16	5910200	5911200	-4.766942627654759
chr16	5910300	5911300	-3.9904765441661714
chr16	5910400	5911400	-3.469561768455984
chr16	5910500	5911500	-3.7159749525361554
chr16	5910600	5911600	-3.1313492468663267
chr16	5910700	5911700	-3.87533665069614
chr16	5910800	5911800	-3.554797128856253
chr16	5910900	5911900	-3.8156841495332365
chr16	5911000	5912000	-4.2636318814787195
chr16	5911100	5912100	-3.15261389734027
chr16	5911200	5912200	-3.191997869963838
chr16	5911300	5912300	-3.5945663269626977
chr16	5911400	5912400	-3.3337516003216154
chr16	5911500	5912500	-3.3432862093583013
chr16	5911600	5912600	-3.4227505471681243
chr16	5911700	5912700	-3.8865844194914434
chr16	5911800	5912800	-3.752788991966389
chr16	5911900	5912900	-3.6059437764715305
chr16	5912000	5913000	-3.0788363096082363
chr16	5912100	5913100	-3.163556773536459
chr16	5912200	5913200	-3.07454976919675
chr16	5912300	5913300	-2.3069697048208218
chr16	5912400	5913400	-2.8534093758394463
chr16	5912500	5913500	-2.6324125660469635
chr16	5912600	5913600	-2.2962247527759607
chr16	5912700	5913700	-1.5687913708981802
chr16	5912800	5913800	-2.3758157360354315
chr16	5912900	5913900	-2.581508006968724
chr16	5913000	5914000	-2.536626247901157
chr16	5913100	5914100	-2.6189538490470343
chr16	5913200	5914200	-2.4987578774979804
chr16	5913300	5914300	-2.6702731311981798
chr16	5913400	5914400	-2.469012071354684
chr16	5913500	5914500	-2.7847400413404952
chr16	5913600	5914600	-3.8818206926709933
chr16	5913700	5914700	-3.8186276298596
chr16	5913800	5914800	-3.4501606915248706
chr16	5913900	5914900	-2.9521261416320392
chr16	5914000	5915000	-3.8412446914783236
chr16	5914100	5915100	-3.870612579125516
chr16	5914200	5915200	-4.2436844473148865
chr16	5914300	5915300	-4.0498578270200385
chr16	5914400	5915400	-3.9893087129734934
chr16	5914500	5915500	-3.4417154149114704
chr16	5914600	5915600	-3.030392134301082
chr16	5914700	5915700	-3.1376842343999654
chr16	5914800	5915800	-3.454228550461365
chr16	5914900	5915900	-3.636289013026696
chr16	5915000	5916000	-2.9955847327861087
chr16	5915100	5916100	-3.7888292864444084
chr16	5915200	5916200	-3.4998719987863165
chr16	5915300	5916300	-3.5849441759776
chr16	5915400	5916400	-3.7152145889124686
chr16	5915500	5916500	-3.6737694138403483
chr16	5915600	5916600	-3.9676642821625054
chr16	5915700	5916700	-4.144192049299728
chr16	5915800	5916800	-3.474316421721695
chr16	5915900	5916900	-3.4377054564787017
chr16	5916000	5917000	-3.1701016371730235
chr16	5916100	5917100	-1.9569692331379311
chr16	5916200	5917200	-2.2905738435598515
chr16	5916300	5917300	-2.277672344463668
chr16	5916400	5917400	-1.8377965612652207
chr16	5916500	5917500	-2.1410421919650005
chr16	5916600	5917600	-1.8451450170673656
chr16	5916700	5917700	-1.3228184830664158
chr16	5916800	5917800	-1.8380816355947327
chr16	5916900	5917900	-2.1411689846847053
chr16	5917000	5918000	-2.816685681706827
chr16	5917100	5918100	-4.002336018969444
chr16	5917200	5918200	-3.912967124752357
chr16	5917300	5918300	-4.083876243787231
chr16	5917400	5918400	-4.4204083879824445
chr16	5917500	5918500	-4.122572273481593
chr16	5917600	5918600	-4.5304119913185446
chr16	5917700	5918700	-5.551235963559479
chr16	5917800	5918800	-5.396011936078672
chr16	5917900	5918900	-5.585977166861464
chr16	5918000	5919000	-5.03982185928689
chr16	5918100	5919100	-4.387698923399632
chr16	5918200	5919200	-4.564918614519788
chr16	5918300	5919300	-4.3642091443323645
chr16	5918400	5919400	-3.860921140177127
chr16	5918500	5919500	-4.149459494264272
chr16	5918600	5919600	-3.969047362824792
chr16	5918700	5919700	-4.128112242751078
chr16	5918800	5919800	-4.617328244316666
chr16	5918900	5919900	-5.23120794580858
chr16	5919000	5920000	-5.176811412567849
chr16	5919100	5920100	-4.783035372088869
chr16	5919200	5920200	-4.280657717796264
chr16	5919300	5920300	-4.296922124569254
chr16	5919400	5920400	-4.619165314258637
chr16	5919500	5920500	-4.436186168833745
chr16	5919600	5920600	-4.796826138668315
chr16	5919700	5920700	-3.7918736654924063
chr16	5919800	5920800	-2.831212759547188
chr16	5919900	5920900	-1.3845904341211677
chr16	5920000	5921000	-1.7216908316684925
chr16	5920100	5921100	-1.7017671833397008
chr16	5920200	5921200	-2.2575069491375968
chr16	5920300	5921300	-2.4463372222776334
chr16	5920400	5921400	-2.9957389716420084
chr16	5920500	5921500	-3.1483780755928783
chr16	5920600	5921600	-3.6647608714469753
chr16	5920700	5921700	-3.580688338453057
chr16	5920800	5921800	-3.3750974898358215
chr16	5920900	5921900	-4.621274614310824
chr16	5921000	5922000	-4.817867353824875
chr16	5921100	5922100	-5.121074327301119
chr16	5921200	5922200	-6.146438408961798
chr16	5921300	5922300	-6.300069886785963
chr16	5921400	5922400	-6.270900189994423
chr16	5921500	5922500	-6.362509776828027
chr16	5921600	5922600	-5.032908095930875
chr16	5921700	5922700	-5.15120642825871
chr16	5921800	5922800	-5.771554340842693
chr16	5921900	5922900	-4.970150911481161
chr16	5922000	5923000	-4.778931691340395
chr16	5922100	5923100	-4.718958284544544
chr16	5922200	5923200	-2.9215461493497057
chr16	5922300	5923300	-2.415441942396704
chr16	5922400	5923400	-1.980285002191789
chr16	5922500	5923500	-2.2233409308681304
chr16	5923600	5924600	-4.0544369548188826
chr16	5923700	5924700	-3.798757152733497
chr16	5923800	5924800	-3.9620167441481073
chr16	5923900	5924900	-3.148407920285915
chr16	5924000	5925000	-2.931735628827253
chr16	5924100	5925100	-3.2642135908377368
chr16	5924200	5925200	-3.3788159776912146
chr16	5924300	5925300	-3.4732392049524297
chr16	5924400	5925400	-3.4223553067657586
chr16	5924500	5925500	-3.7759386104720063
chr16	5924600	5925600	-2.60130444222605
chr16	5924700	5925700	-2.79492995988066
chr16	5924800	5925800	-2.4105160213501686
chr16	5924900	5925900	-3.5653888931421944
chr16	5925000	5926000	-3.972853573103712
chr16	5925100	5926100	-3.1471889740280856
chr16	5925200	5926200	-3.789546820996864
chr16	5925300	5926300	-3.5861151326950758
chr16	5925400	5926400	-3.9891865308807786
chr16	5925500	5926500	-4.170543253812963
chr16	5925600	5926600	-4.392438589153983
chr16	5925700	5926700	-4.483585949510198
chr16	5925800	5926800	-4.133292627134522
chr16	5925900	5926900	-3.6064421216133566
chr16	5926000	5927000	-2.9686729430076104
chr16	5926100	5927100	-3.3464947049968905
chr16	5926200	5927200	-3.2004658825196013
chr16	5926300	5927300	-2.7954579763564573
chr16	5926400	5927400	-2.087728807417641
chr16	5926500	5927500	-1.5968629233415312
chr16	5926600	5927600	-1.612395656019468
chr16	5926700	5927700	-1.6247558566289702
chr16	5926800	5927800	-1.8363758252688869
chr16	5926900	5927900	-1.09825973596878
chr16	5927000	5928000	-1.0429936167721727
chr16	5927100	5928100	-0.6806730558396034
chr16	5927200	5928200	-0.5474824051062771
chr16	5927300	5928300	-0.7697271527821506
chr16	5927400	5928400	-0.823515045405721
chr16	5927500	5928500	-0.5834902317956365
chr16	5927600	5928600	-0.2939834597406893
chr16	5927700	5928700	0.05643257205331829
chr16	5927800	5928800	0.3835588461806376
chr16	5928700	5929700	-2.546307967427701
chr16	5928800	5929800	-3.1336830062638716
chr16	5928900	5929900	-3.1414146467854343
chr16	5929000	5930000	-3.1475337743362553
chr16	5929100	5930100	-3.4213596712404533
chr16	5929200	5930200	-3.1237526367581627
chr16	5930900	5931900	-2.6376075201026534
chr16	5931000	5932000	-3.365910045676603
chr16	5931100	5932100	-3.66580538120508
chr16	5931200	5932200	-3.3787846183167694
chr16	5931300	5932300	-2.9976754875111284
chr16	5931400	5932400	-3.28949867611276
chr16	5931500	5932500	-3.5619574171102752
chr16	5931600	5932600	-3.1025340750042307
chr16	5931700	5932700	-3.0620693780227213
chr16	5931800	5932800	-2.9203840517648882
chr16	5931900	5932900	-3.1289233496182005
chr16	5932000	5933000	-2.535975605467855
chr16	5932100	5933100	-2.0923840994121714
chr16	5932200	5933200	-2.213927402646948
chr16	5932300	5933300	-2.105914129976675
chr16	5932400	5933400	-2.310724363505658
chr16	5932500	5933500	-1.794590274775293
chr16	5932600	5933600	-2.8029171915967566
chr16	5932700	5933700	-2.582407757723522
chr16	5932800	5933800	-1.6872643583643383
chr16	5932900	5933900	-1.021386792027322
chr16	5933000	5934000	-1.1771522810366577
chr16	5933100	5934100	-0.8640664334042409
chr16	5933200	5934200	-0.4202451403706341
chr16	5933300	5934300	-0.7401862206633527
chr16	5933400	5934400	-0.7448694640808867
chr16	5933500	5934500	-0.880084537932132
chr16	5933600	5934600	0.201592391247244
chr16	5933700	5934700	0.3159620851547878
chr16	5933800	5934800	-0.2343806773697724
chr16	5934700	5935700	-3.31307449537117
chr16	5934800	5935800	-3.3318169344188835
chr16	5934900	5935900	-3.213693854735167
chr16	5935000	5936000	-4.326833084183597
chr16	5935100	5936100	-3.996712518002156
chr16	5935200	5936200	-4.126831295639937
chr16	5935300	5936300	-3.764548179475231
chr16	5935400	5936400	-3.8884090139609713
chr16	5935500	5936500	-4.390989676835735
chr16	5935600	5936600	-3.9410596956537054
chr16	5935700	5936700	-3.322122288406196
chr16	5935800	5936800	-2.8687168258364397
chr16	5935900	5936900	-3.7092626670406936
chr16	5936000	5937000	-2.947780827081189
chr16	5936100	5937100	-3.862291555837369
chr16	5936200	5937200	-3.667040817173996
chr16	5936300	5937300	-4.121001992729807
chr16	5936400	5937400	-3.7320147883325485
chr16	5936500	5937500	-2.660090279191341
chr16	5936600	5937600	-2.9181413011471324
chr16	5936700	5937700	-3.678692588610864
chr16	5936800	5937800	-4.3937292104788686
chr16	5936900	5937900	-3.4114309417794497
chr16	5937000	5938000	-3.188144928351292
chr16	5937100	5938100	-3.2454950496594703
chr16	5937200	5938200	-3.4984840398087824
chr16	5937300	5938300	-3.4615183733032455
chr16	5937400	5938400	-3.872254390024373
chr16	5937500	5938500	-3.840424414749249
chr16	5937600	5938600	-3.8152114702807465
chr16	5937700	5938700	-3.9787303236193887
chr16	5937800	5938800	-4.2918897081426035
chr16	5937900	5938900	-4.795635375171509
chr16	5938000	5939000	-5.1683272467299615
chr16	5938100	5939100	-4.54027208928582
chr16	5938200	5939200	-4.168822461713812
chr16	5938300	5939300	-4.212457212444583
chr16	5938400	5939400	-3.834199037823202
chr16	5938500	5939500	-4.0395015660989
chr16	5938600	5939600	-4.016748783600515
chr16	5938700	5939700	-3.1523225618323
chr16	5938800	5939800	-3.0922151214775377
chr16	5938900	5939900	-3.9122257081812775
chr16	5939000	5940000	-2.8208823723724517
chr16	5939100	5940100	-2.3537426256820484
chr16	5939200	5940200	-2.369378726404415
chr16	5939300	5940300	-2.7403142369421185
chr16	5939400	5940400	-3.032649525657877
chr16	5939500	5940500	-3.4941903386104856
chr16	5939600	5940600	-4.366560574721838
chr16	5939700	5940700	-4.789047362144198
chr16	5939800	5940800	-4.187096930590136
chr16	5939900	5940900	-3.3658544782882704
chr16	5940000	5941000	-3.6679451558394978
chr16	5940100	5941100	-4.970964535984655
chr16	5940200	5941200	-5.046123643924315
chr16	5940300	5941300	-5.0106670987980655
chr16	5940400	5941400	-5.015388265712187
chr16	5940500	5941500	-4.588945519180339
chr16	5940600	5941600	-4.1196019261493415
chr16	5940700	5941700	-4.152441295829226
chr16	5940800	5941800	-4.431599238240549
chr16	5940900	5941900	-4.2077721403703245
chr16	5941000	5942000	-4.229857431591586
chr16	5941100	5942100	-3.4565152838440354
chr16	5941200	5942200	-3.708047111122233
chr16	5941300	5942300	-3.5140263006321883
chr16	5941400	5942400	-3.050011824664369
chr16	5941500	5942500	-3.4496350687517032
chr16	5941600	5942600	-3.8713061385293495
chr16	5941700	5942700	-3.6749715271580814
chr16	5941800	5942800	-3.449935903102884
chr16	5941900	5942900	-3.144280345956962
chr16	5942000	5943000	-3.0998304925557068
chr16	5942100	5943100	-3.4226506181959
chr16	5942200	5943200	-3.321140091727782
chr16	5942300	5943300	-3.2126096261639856
chr16	5942400	5943400	-3.346120367816964
chr16	5942500	5943500	-3.408090763111657
chr16	5942600	5943600	-3.48086496159427
chr16	5942700	5943700	-3.543956946591792
chr16	5942800	5943800	-4.540331126548032
chr16	5942900	5943900	-5.18188927711257
chr16	5943000	5944000	-5.300041452301592
chr16	5943100	5944100	-4.500922219377527
chr16	5943200	5944200	-5.1312343705528045
chr16	5943300	5944300	-4.738258817147045
chr16	5943400	5944400	-4.732597894600741
chr16	5943500	5944500	-4.563729783367118
chr16	5943600	5944600	-4.11395628433367
chr16	5943700	5944700	-3.904276529282205
chr16	5944900	5945900	-2.5089048439674047
chr16	5945000	5946000	-2.2663502936047535
chr16	5945100	5946100	-3.307520760725648
chr16	5945200	5946200	-4.107575454683318
chr16	5945300	5946300	-3.082425891700692
chr16	5945400	5946400	-2.670631653064369
chr16	5945500	5946500	-1.3502406797831101
chr16	5945600	5946600	-0.13926318593352235
chr16	5945700	5946700	1.6226435224039533
chr16	5945800	5946800	3.0393435645811238
chr16	5945900	5946900	4.629316506743129
chr16	5946000	5947000	4.6215414364403875
chr16	5946100	5947100	5.500551087020375
chr16	5946200	5947200	7.24648726912667
chr16	5946300	5947300	8.90822050737339
chr16	5946700	5947700	9.58355627983327
chr16	5946800	5947800	8.42927239921274
chr16	5946900	5947900	7.358087180916697
chr16	5947000	5948000	7.179937156800136
chr16	5947100	5948100	5.957280689772763
chr16	5947200	5948200	3.5334448394888813
chr16	5947300	5948300	1.7296689504095577
chr16	5947400	5948400	-0.11064705849608776
chr16	5947500	5948500	-1.0184835881219114
chr16	5947600	5948600	-0.8800383169405525
chr16	5947700	5948700	-0.4862977365663936
chr16	5947800	5948800	-0.8324921890065211
chr16	5947900	5948900	-1.5435819650517422
chr16	5948000	5949000	-1.6064720465539035
chr16	5948100	5949100	-1.032007417206872
chr16	5948200	5949200	-0.5617708912308579
chr16	5948300	5949300	-0.8393802903505228
chr16	5948400	5949400	-0.6823584499313866
chr16	5948500	5949500	-0.1768254557619995
chr16	5948600	5949600	-0.13245120567657287
chr16	5948700	5949700	-1.3555574462781512
chr16	5948800	5949800	-1.6831416360923517
chr16	5948900	5949900	-2.211431548470064
chr16	5949000	5950000	-2.711704320063403
chr16	5949100	5950100	-2.3012229602390524
chr16	5949200	5950200	-2.480082231534724
chr16	5949300	5950300	-2.1654543477413446
chr16	5949400	5950400	-1.7663638974696834
chr16	5949500	5950500	-2.54229964935758
chr16	5949600	5950600	-2.2741499809166403
chr16	5949700	5950700	-1.9147233020187988
chr16	5949800	5950800	-1.3593713426384966
chr16	5949900	5950900	-2.048365553826375
chr16	5950000	5951000	-1.9784286178175656
chr16	5950100	5951100	-1.6358234330304615
chr16	5950200	5951200	-0.910836160951612
chr16	5950300	5951300	-0.7504689689259728
chr16	5950400	5951400	-0.6690115265520277
chr16	5950500	5951500	0.4366132585606823
chr16	5950600	5951600	0.7339193720625227
chr16	5950700	5951700	1.0938979078910769
chr16	5950800	5951800	0.7673263051730873
chr16	5950900	5951900	2.1577742656309082
chr16	5951000	5952000	2.2489994514466556
chr16	5951100	5952100	2.374131123644641
chr16	5951200	5952200	2.1193187104902846
chr16	5951300	5952300	1.9654196404573925
chr16	5951400	5952400	1.3308942561496595
chr16	5951500	5952500	0.5196353168477388
chr16	5951600	5952600	-0.9997968589267704
chr16	5951700	5952700	-1.4061273386057669
chr16	5951800	5952800	-1.3805209467046478
chr16	5951900	5952900	-1.6178300860429775
chr16	5952000	5953000	-2.5489551264071024
chr16	5952100	5953100	-3.507383509136995
chr16	5952200	5953200	-4.339087195244384
chr16	5952300	5953300	-5.068997429089568
chr16	5952400	5953400	-4.942869202064759
chr16	5952500	5953500	-4.797926474229929
chr16	5952600	5953600	-4.116449039482485
chr16	5952700	5953700	-3.866558858495832
chr16	5952800	5953800	-3.9563384462619102
chr16	5952900	5953900	-4.475162054550873
chr16	5953000	5954000	-3.3115380292582413
chr16	5953100	5954100	-3.197617708998171
chr16	5953200	5954200	-3.335377661346856
chr16	5953300	5954300	-3.2061696220145297
chr16	5953400	5954400	-2.7251882484871617
chr16	5953500	5954500	-2.6823697321062974
chr16	5953600	5954600	-2.7291259754002297
chr16	5953700	5954700	-2.787806772755996
chr16	5953800	5954800	-2.8141845380999166
chr16	5953900	5954900	-2.4826230653160097
chr16	5954000	5955000	-2.8199788173023563
chr16	5954100	5955100	-2.5077804195985247
chr16	5955200	5956200	-2.120636660161692
chr16	5955300	5956300	-2.2398810067860437
chr16	5955400	5956400	-2.9824005360946315
chr16	5955500	5956500	-2.6571383186344084
chr16	5955600	5956600	-2.3492078206611886
chr16	5955700	5956700	-2.0092334906427025
chr16	5956700	5957700	-3.2055789863922484
chr16	5956800	5957800	-3.0287325775694387
chr16	5956900	5957900	-3.4621169881288547
chr16	5957000	5958000	-3.4245144909143512
chr16	5957100	5958100	-4.055531054755914
chr16	5957200	5958200	-3.5632649687059246
chr16	5957300	5958300	-3.3413225518482674
chr16	5957400	5958400	-3.686739139582434
chr16	5957500	5958500	-3.2521860451655344
chr16	5957600	5958600	-3.1326861916987667
chr16	5957700	5958700	-3.012793894546909
chr16	5957800	5958800	-3.4968882185441443
chr16	5957900	5958900	-3.3915907570167456
chr16	5958000	5959000	-4.146263641853479
chr16	5958100	5959100	-4.397399261667377
chr16	5958200	5959200	-4.559910973646347
chr16	5958300	5959300	-4.717695808327276
chr16	5958400	5959400	-4.5643922847294185
chr16	5958500	5959500	-4.983295003445973
chr16	5958600	5959600	-4.958690622752744
chr16	5958700	5959700	-5.303447085544537
chr16	5958800	5959800	-4.498593363893786
chr16	5958900	5959900	-4.731261861991622
chr16	5959000	5960000	-4.3086789768187845
chr16	5959100	5960100	-4.467262425984837
chr16	5959200	5960200	-4.107815067167317
chr16	5959300	5960300	-3.5467207174185846
chr16	5959400	5960400	-3.823698363713184
chr16	5959500	5960500	-3.5555681246737367
chr16	5959600	5960600	-3.3219808326906985
chr16	5959700	5960700	-3.097274018467955
chr16	5959800	5960800	-4.139896657216862
chr16	5959900	5960900	-3.884712100692818
chr16	5960000	5961000	-3.6273756650689752
chr16	5960100	5961100	-2.767326967320471
chr16	5960200	5961200	-3.2788856249662195
chr16	5960300	5961300	-3.926426832065413
chr16	5960400	5961400	-3.515005835736136
chr16	5960500	5961500	-3.6001821203342166
chr16	5960600	5961600	-3.7178545600438464
chr16	5960700	5961700	-3.715877521797663
chr16	5960800	5961800	-3.1508769754447745
chr16	5960900	5961900	-3.2801469556397094
chr16	5961000	5962000	-2.9639278590061515
chr16	5961100	5962100	-3.4619400834211063
chr16	5961200	5962200	-2.9146246810250744
chr16	5961300	5962300	-3.0012342525850983
chr16	5961400	5962400	-3.520775026216902
chr16	5961500	5962500	-3.02232753049992
chr16	5961600	5962600	-3.0186833457161693
chr16	5961700	5962700	-3.466268077253452
chr16	5961800	5962800	-3.4720168050462843
chr16	5961900	5962900	-2.8423208217360734
chr16	5962000	5963000	-3.3820778932203
chr16	5962100	5963100	-3.492537538487225
chr16	5962200	5963200	-3.263197330481093
chr16	5962300	5963300	-2.531863582736078
chr16	5962400	5963400	-2.1527288839299303
chr16	5962500	5963500	-2.196217518442846
chr16	5962600	5963600	-2.02236648996098
chr16	5962700	5963700	-1.3703151493930754
chr16	5962800	5963800	-1.5666428673415231
chr16	5962900	5963900	-1.7736910148202938
chr16	5963000	5964000	-1.463388304981984
chr16	5963100	5964100	-1.0514332556028465
chr16	5963200	5964200	-0.5963832666381014
chr16	5963300	5964300	-0.6875084626326706
chr16	5963400	5964400	-0.4415955437483839
chr16	5963500	5964500	-1.4191299663086352
chr16	5963600	5964600	-0.9737657681971752
chr16	5963700	5964700	-0.20871522978627252
chr16	5963800	5964800	0.6956998594529515
chr16	5963900	5964900	0.9067477010673692
chr16	5964000	5965000	1.1591452206306845
chr16	5964100	5965100	0.9816256870434792
chr16	5964200	5965200	0.30625784600902217
chr16	5964300	5965300	-0.2872720004882816
chr16	5964400	5965400	-0.11561756031421375
chr16	5964500	5965500	-0.25790375008212396
chr16	5964600	5965600	-1.0724828307220948
chr16	5964700	5965700	-1.4273201069739812
chr16	5964800	5965800	-1.685886343520925
chr16	5964900	5965900	-1.8913131017423148
chr16	5965000	5966000	-2.7672390326976233
chr16	5965100	5966100	-2.377994595123881
chr16	5965200	5966200	-1.7542254727236093
chr16	5965300	5966300	-0.7991440584448884
chr16	5965400	5966400	-1.065678549167589
chr16	5965500	5966500	-0.5297812527476664
chr16	5965600	5966600	-1.117871136357414
chr16	5965700	5966700	-1.6088308080693614
chr16	5965800	5966800	-1.9406079567818268
chr16	5965900	5966900	-1.8650630679531308
chr16	5966000	5967000	-1.153582870311775
chr16	5966100	5967100	-1.4104052825102231
chr16	5966200	5967200	-2.7184945518373693
chr16	5966300	5967300	-3.9058940842216034
chr16	5966400	5967400	-3.3094251092068467
chr16	5966500	5967500	-3.4878819110498283
chr16	5966600	5967600	-2.566076781951015
chr16	5966700	5967700	-2.6901928477876096
chr16	5966800	5967800	-2.02012502018263
chr16	5966900	5967900	-1.96768235652108
chr16	5967000	5968000	-2.1248796566021206
chr16	5967100	5968100	-1.9905855814950373
chr16	5967200	5968200	-1.3019417058341942
chr16	5967300	5968300	-0.8656598314650092
chr16	5967400	5968400	-0.8564332530088856
chr16	5967500	5968500	-1.3428985606075592
chr16	5967600	5968600	-1.0665741914626117
chr16	5967700	5968700	-0.6891523385010575
chr16	5967800	5968800	-1.1801078145025985
chr16	5967900	5968900	-2.2994873114984067
chr16	5968000	5969000	-2.827879948107679
chr16	5968100	5969100	-3.3530353941539013
chr16	5968200	5969200	-3.835478237694355
chr16	5968300	5969300	-3.1724446420408783
chr16	5969400	5970400	-1.6878684011934102
chr16	5969500	5970500	-1.916708157538384
chr16	5969600	5970600	-2.614706959115185
chr16	5969700	5970700	-2.7511535413160084
chr16	5969800	5970800	-2.9713265080594304
chr16	5969900	5970900	-2.598756477376081
chr16	5970000	5971000	-3.1454415753103464
chr16	5970100	5971100	-3.3041328270564203
chr16	5970200	5971200	-3.506452087097541
chr16	5970300	5971300	-3.316882681220065
chr16	5970400	5971400	-3.6029972927514295
chr16	5970500	5971500	-3.4784659265799225
chr16	5970600	5971600	-3.6623977703755486
chr16	5970700	5971700	-3.0617619780235312
chr16	5970800	5971800	-2.768015395455479
chr16	5970900	5971900	-3.585545334292088
chr16	5971000	5972000	-3.7295214622446804
chr16	5971100	5972100	-3.586150163901608
chr16	5971200	5972200	-3.1373616382948986
chr16	5971300	5972300	-2.914279687200468
chr16	5971400	5972400	-2.7644725352963464
chr16	5971500	5972500	-2.912438385506884
chr16	5971600	5972600	-2.1214814609484534
chr16	5971700	5972700	-2.6318559102580954
chr16	5971800	5972800	-3.19518651513625
chr16	5972200	5973200	-1.5740098051959812
chr16	5972300	5973300	-1.6314580904481797
chr16	5972400	5973400	-1.7240124973649218
chr16	5972500	5973500	-1.8201505365463864
chr16	5972600	5973600	-1.87689052040182
chr16	5972700	5973700	-2.089559270916906
chr16	5973900	5974900	-2.574694131094967
chr16	5974000	5975000	-2.062498544600702
chr16	5974100	5975100	-1.7490994991383646
chr16	5974200	5975200	-1.7861925065149136
chr16	5974300	5975300	-1.5231574667052714
chr16	5974800	5975800	-1.4231494801081788
chr16	5974900	5975900	-1.7848751139544314
chr16	5975000	5976000	-2.8527225842303734
chr16	5975100	5976100	-3.5378140335159496
chr16	5975200	5976200	-4.0090720265945325
chr16	5975300	5976300	-4.11528668322055
chr16	5975400	5976400	-4.0744324199015525
chr16	5975500	5976500	-3.796871178824072
chr16	5975600	5976600	-3.978923460752312
chr16	5975700	5976700	-4.4186349308982775
chr16	5975800	5976800	-3.7768052333055193
chr16	5975900	5976900	-4.598319100336539
chr16	5976000	5977000	-4.113510273819328
chr16	5976100	5977100	-3.8776918837027536
chr16	5976200	5977200	-4.117623103568598
chr16	5976300	5977300	-4.753925263970436
chr16	5976400	5977400	-4.982410448853148
chr16	5976500	5977500	-4.889875238822922
chr16	5976600	5977600	-3.994948614697913
chr16	5976700	5977700	-3.7788096359616943
chr16	5976800	5977800	-4.193492728617029
chr16	5976900	5977900	-3.3087655840929537
chr16	5977000	5978000	-3.3720723035826428
chr16	5977100	5978100	-3.3764526671561534
chr16	5978200	5979200	-3.519206297268304
chr16	5978300	5979300	-3.4404530873507504
chr16	5978400	5979400	-3.6898443051040974
chr16	5978500	5979500	-4.238245553953643
chr16	5978600	5979600	-4.184437251152627
chr16	5978700	5979700	-3.9836762759334015
chr16	5978800	5979800	-3.2766515720497917
chr16	5978900	5979900	-2.7407751185376714
chr16	5979000	5980000	-1.9841730071179333
chr16	5979100	5980100	-1.164476777996818
chr16	5979200	5980200	-1.374494679132625
chr16	5979700	5980700	-1.4060775432120869
chr16	5979800	5980800	-0.8471615129416102
chr16	5979900	5980900	-1.2559503054357128
chr16	5980000	5981000	-1.7260909665706679
chr16	5980100	5981100	-1.5080928533848137
chr16	5980200	5981200	-1.042722558925555
chr16	5980300	5981300	-0.9978334748191442
chr16	5980400	5981400	-1.0683837489932246
chr16	5980500	5981500	-0.9726581205900501
chr16	5980600	5981600	-1.0124003619395636
chr16	5980700	5981700	-1.6628990789613247
chr16	5980800	5981800	-1.7477133904483646
chr16	5980900	5981900	-1.3392248689987578
chr16	5981000	5982000	-0.7649562444081662
chr16	5981100	5982100	-0.8617249191768674
chr16	5981200	5982200	-1.3658737952471722
chr16	5981300	5982300	-1.5453702215524203
chr16	5981400	5982400	-2.9922128302481146
chr16	5981500	5982500	-3.3331975732542096
chr16	5981600	5982600	-2.8831309733606867
chr16	5981700	5982700	-2.385877616335653
chr16	5981800	5982800	-2.9342495639361394
chr16	5981900	5982900	-3.2242987172023896
chr16	5982000	5983000	-3.555114479199244
chr16	5982100	5983100	-3.2670187066744782
chr16	5982200	5983200	-3.9813295116234415
chr16	5982300	5983300	-3.637379308284847
chr16	5982400	5983400	-3.057230666950951
chr16	5982500	5983500	-2.1811520720688318
chr16	5982600	5983600	-1.7102507532584796
chr16	5982700	5983700	-1.660662439457621
chr16	5982800	5983800	-1.7163198100504848
chr16	5982900	5983900	-0.9637627589076144
chr16	5985000	5986000	-2.4020619667228553
chr16	5985100	5986100	-3.1904426375289088
chr16	5985200	5986200	-3.652651709398036
chr16	5985300	5986300	-3.4287539264353795
chr16	5985400	5986400	-2.2846885287110834
chr16	5985500	5986500	-1.8423615112552107
chr16	5985600	5986600	-1.1824650616427683
chr16	5985700	5986700	-1.3230699516642126
chr16	5985800	5986800	-1.78844083439985
chr16	5985900	5986900	-1.881739428572914
chr16	5986500	5987500	-1.910859193523451
chr16	5986600	5987600	-2.2201622649398067
chr16	5986700	5987700	-2.7636139728926445
chr16	5986800	5987800	-2.938427218448948
chr16	5986900	5987900	-3.773010879057403
chr16	5987000	5988000	-3.6320298576512524
chr16	5987100	5988100	-3.870061505443728
chr16	5987200	5988200	-4.056170055329519
chr16	5987300	5988300	-4.7311662460990265
chr16	5987400	5988400	-4.175378894864224
chr16	5987500	5988500	-3.750481532078132
chr16	5987600	5988600	-4.692547953818951
chr16	5987700	5988700	-3.2935006609370268
chr16	5987800	5988800	-3.011980126150462
chr16	5987900	5988900	-2.2418357844639374
chr16	5988000	5989000	-2.260343399609157
chr16	5988100	5989100	-1.5674415287164996
chr16	5988200	5989200	-1.0112710051083835
chr16	5988300	5989300	-0.129303247715173
chr16	5988400	5989400	0.16252834397356594
chr16	5988500	5989500	-0.12210348597310736
chr16	5988600	5989600	1.4945148049428114
chr16	5988700	5989700	0.5826376015731388
chr16	5989300	5990300	-0.9581509140215152
chr16	5989400	5990400	-1.7137181008047853
chr16	5989500	5990500	-2.167010780174756
chr16	5989600	5990600	-2.2950639302543423
chr16	5989700	5990700	-2.241774640575192
chr16	5989800	5990800	-2.175829107841826
chr16	5989900	5990900	-2.4994027684538183
chr16	5990000	5991000	-2.504500689238011
chr16	5990100	5991100	-2.497955833060598
chr16	5990200	5991200	-2.3378573536319145
chr16	5990700	5991700	-2.9415274350755536
chr16	5990800	5991800	-3.6668305083099897
chr16	5990900	5991900	-3.769465713274848
chr16	5991000	5992000	-3.4960836298498985
chr16	5991100	5992100	-3.8582003046607296
chr16	5991200	5992200	-3.465993417562171
chr16	5991300	5992300	-3.7684730773978736
chr16	5991400	5992400	-4.202201527837212
chr16	5991500	5992500	-4.2804862090974805
chr16	5991600	5992600	-3.5200946943978555
chr16	5991700	5992700	-3.210188329013772
chr16	5991800	5992800	-2.7995570351495402
chr16	5991900	5992900	-2.2533382173512013
chr16	5992000	5993000	-2.56788669402299
chr16	5992100	5993100	-2.4259107367936155
chr16	5992200	5993200	-3.0321641402878337
chr16	5992300	5993300	-2.8912919236880694
chr16	5992400	5993400	-1.9499084817521464
chr16	5992500	5993500	-0.9428654115294918
chr16	5992600	5993600	-1.6110776601023458
chr16	5992700	5993700	-2.8490111697098817
chr16	5992800	5993800	-2.286853055186879
chr16	5992900	5993900	-3.2215485665367694
chr16	5993000	5994000	-2.8690669829039965
chr16	5993100	5994100	-2.1842266723418806
chr16	5993200	5994200	-1.7304135474187656
chr16	5993300	5994300	-1.9963545051690328
chr16	5993400	5994400	-2.023893550468975
chr16	5993500	5994500	-2.6277534384937926
chr16	5993600	5994600	-2.272989525028744
chr16	5993700	5994700	-1.0722542662503276
chr16	5993800	5994800	-1.3302128177838528
chr16	5993900	5994900	-0.463299447179243
chr16	5994000	5995000	-0.16934303239629564
chr16	5994900	5995900	-1.3932854781295227
chr16	5995000	5996000	-2.1684496889732725
chr16	5995100	5996100	-2.106020961624905
chr16	5995200	5996200	-1.9950890586520404
chr16	5995300	5996300	-2.0439726146325947
chr16	5995400	5996400	-2.183334341574615
chr16	5995500	5996500	-1.7610330691941967
chr16	5995600	5996600	-1.2420250331841924
chr16	5995700	5996700	-0.7198767456533008
chr16	5995800	5996800	-0.6782604240190325
chr16	5995900	5996900	-1.694525769849838
chr16	5996000	5997000	-1.418640495905916
chr16	5996100	5997100	-1.2759815089942719
chr16	5996200	5997200	-1.269456655889441
chr16	5996300	5997300	-1.5238632623325918
chr16	5996400	5997400	-1.9662140017173124
chr16	5996500	5997500	-2.4844131746630653
chr16	5996600	5997600	-3.7852241653608614
chr16	5996700	5997700	-4.310387620201987
chr16	5996800	5997800	-4.918791967322588
chr16	5996900	5997900	-4.476833284411351
chr16	5997000	5998000	-4.655931214789145
chr16	5997100	5998100	-4.798214167719278
chr16	5997200	5998200	-4.792298190424509
chr16	5997300	5998300	-5.405827444257463
chr16	5997400	5998400	-5.4356121112002524
chr16	5997500	5998500	-5.5979156476245535
chr16	5997600	5998600	-5.174964872918074
chr16	5997700	5998700	-4.947993888578775
chr16	5997800	5998800	-4.8068286014038915
chr16	5997900	5998900	-4.860154977292832
chr16	5998000	5999000	-4.7739746213850545
chr16	5998100	5999100	-5.02080437947042
chr16	5998200	5999200	-6.066181774340987
chr16	5998300	5999300	-5.726215662135598
chr16	5998400	5999400	-5.928816475540074
chr16	5998500	5999500	-5.8179555900151945
chr16	5998600	5999600	-5.641343016060087
chr16	5998700	5999700	-6.0322488957485465
chr16	5998800	5999800	-5.77578386413417
chr16	5998900	5999900	-5.313930931822279
chr16	6000900	6001900	-3.0035285847642164
chr16	6001000	6002000	-2.929609534461758
chr16	6001100	6002100	-2.7152553241029853
chr16	6001200	6002200	-3.2903247959669657
chr16	6001300	6002300	-3.807033031443172
chr16	6001400	6002400	-3.9478749750582636
chr16	6001500	6002500	-5.155247907069184
chr16	6001600	6002600	-5.506494431684646
chr16	6001700	6002700	-4.841156742161035
chr16	6001800	6002800	-4.343903913885311
chr16	6001900	6002900	-4.440674302938473
chr16	6002000	6003000	-4.897887064253243
chr16	6002100	6003100	-4.32354025769844
chr16	6002200	6003200	-3.805163140637279
chr16	6002300	6003300	-2.8082774472226504
chr16	6002400	6003400	-1.9781544206249488
chr16	6003300	6004300	-5.172983839155678
chr16	6003400	6004400	-6.657402384719092
chr16	6003500	6004500	-6.395332964644368
chr16	6003600	6004600	-6.6132394695324495
chr16	6003700	6004700	-6.397662223006193
chr16	6003800	6004800	-5.811298734828865
chr16	6003900	6004900	-5.608732353763656
chr16	6004000	6005000	-5.265460000437575
chr16	6004100	6005100	-5.1689331416656135
chr16	6004200	6005200	-6.1142716601228
chr16	6004300	6005300	-5.11071119368218
chr16	6004400	6005400	-3.903293000761568
chr16	6004500	6005500	-3.8111186772819714
chr16	6005200	6006200	-1.3520645128117552
chr16	6005300	6006300	-1.9614584954208285
chr16	6005400	6006400	-2.507823676982101
chr16	6005500	6006500	-2.368526666239504
chr16	6005600	6006600	-2.3889750455173107
chr16	6005700	6006700	-2.3319264391497327
chr16	6005800	6006800	-2.810604579557273
chr16	6005900	6006900	-3.653048885868525
chr16	6006000	6007000	-3.31646053550583
chr16	6006100	6007100	-3.3461764680713006
chr16	6006200	6007200	-2.888811415780608
chr16	6006300	6007300	-3.0866660494964795
chr16	6006400	6007400	-3.3355119570095453
chr16	6006500	6007500	-4.2116629340119776
chr16	6006600	6007600	-3.4095386814579127
chr16	6006700	6007700	-3.382328845188193
chr16	6006800	6007800	-2.551725475010986
chr16	6006900	6007900	-1.7634555122745954
chr16	6007000	6008000	-1.7449583429276712
chr16	6007100	6008100	-2.16393634269265
chr16	6007200	6008200	-2.124315430738714
chr16	6007300	6008300	-1.4211136311845134
chr16	6007400	6008400	-0.4861325180658152
chr16	6007600	6008600	-0.7831320520828472
chr16	6007700	6008700	-1.55443746190472
chr16	6007800	6008800	-1.6741360674740549
chr16	6007900	6008900	-2.433691791165536
chr16	6008000	6009000	-2.132611997196869
chr16	6008100	6009100	-1.2746579067101236
chr16	6008300	6009300	-2.099263120404324
chr16	6008400	6009400	-2.063622968563855
chr16	6008500	6009500	-2.339462343210414
chr16	6008600	6009600	-2.109957880662612
chr16	6008700	6009700	-1.6547445616138767
chr16	6008800	6009800	-2.592666787693486
chr16	6008900	6009900	-2.559618167099264
chr16	6009000	6010000	-2.4807595982142736
chr16	6009100	6010100	-2.650017494479422
chr16	6009200	6010200	-2.852253554121793
chr16	6009300	6010300	-3.3313722162906707
chr16	6009400	6010400	-3.2251876110973314
chr16	6009500	6010500	-2.2897069510912886
chr16	6009600	6010600	-2.0131370433086904
chr16	6009700	6010700	-1.7441266693440636
chr16	6009800	6010800	-1.2998694665768806
chr16	6009900	6010900	-1.5649864409182463
chr16	6010000	6011000	-1.7821210611814782
chr16	6010100	6011100	-2.495969616217925
chr16	6010200	6011200	-1.8632220534355213
chr16	6010300	6011300	-1.3217484637508607
chr16	6010400	6011400	-2.1177438052362967
chr16	6010500	6011500	-3.2690720440151413
chr16	6010600	6011600	-3.773637737628552
chr16	6010700	6011700	-3.421590565354537
chr16	6010800	6011800	-2.999165149443665
chr16	6010900	6011900	-2.5532180090543024
chr16	6011000	6012000	-2.257382864131844
chr16	6011100	6012100	-2.3102535722772384
chr16	6011200	6012200	-2.42367974839214
chr16	6011300	6012300	-2.626288378813812
chr16	6011400	6012400	-1.9937602722962944
chr16	6011500	6012500	-1.4157891500827442
chr16	6011600	6012600	-0.4256731979859429
chr16	6011700	6012700	-0.8162390162406892
chr16	6011800	6012800	-0.6185780042429915
chr16	6011900	6012900	-0.9834986061874508
chr16	6012000	6013000	-1.0992550811905752
chr16	6012100	6013100	-0.5372026862021282
chr16	6012200	6013200	-1.3085247277626426
chr16	6012300	6013300	-2.468864914499052
chr16	6012400	6013400	-2.5383919559386454
chr16	6012500	6013500	-2.6893503742647957
chr16	6012600	6013600	-2.6836997229069928
chr16	6012700	6013700	-3.0915284866308403
chr16	6012800	6013800	-3.085754174026897
chr16	6012900	6013900	-2.814222204565072
chr16	6013000	6014000	-2.8448642266316995
chr16	6013100	6014100	-2.8228062639719416
chr16	6013200	6014200	-2.3206583453715064
chr16	6013300	6014300	-0.788041493434123
chr16	6013400	6014400	-0.7607888023984409
chr16	6013500	6014500	-0.6066661227781849
chr16	6013600	6014600	-0.8242335575374691
chr16	6013700	6014700	-0.39187101569359534
chr16	6013800	6014800	-0.19563390399235536
chr16	6014000	6015000	-1.2717210832538395
chr16	6014100	6015100	-0.91281851117364
chr16	6014200	6015200	-0.7869873499210299
chr16	6014300	6015300	-1.4118031395227069
chr16	6014400	6015400	-0.8594640770942741
chr16	6014500	6015500	-0.8102401764212094
chr16	6014600	6015600	-0.5271118108545484
chr16	6014700	6015700	-0.4721706316784205
chr16	6014800	6015800	-0.8596528494176288
chr16	6014900	6015900	-0.5981363224614251
chr16	6015000	6016000	0.5482441058145398
chr16	6015700	6016700	-0.6918957034916746
chr16	6015800	6016800	-1.365545853454346
chr16	6015900	6016900	-1.561672751340884
chr16	6016000	6017000	-1.6554652155130667
chr16	6016100	6017100	-1.755555965950971
chr16	6016200	6017200	-1.6996902280505286
chr16	6016300	6017300	-1.9553200417775225
chr16	6016400	6017400	-2.1853833250285715
chr16	6016500	6017500	-2.459876677630362
chr16	6016600	6017600	-1.6789384740815287
chr16	6016700	6017700	-1.0040493345952763
chr16	6016800	6017800	-0.4227813780946947
chr16	6016900	6017900	-0.4006501726690273
chr16	6017000	6018000	-0.18605371588138309
chr16	6017100	6018100	-0.4269459469807303
chr16	6017200	6018200	0.17552155408661166
chr16	6017300	6018300	0.4742373986037245
chr16	6017400	6018400	0.6655100552175087
chr16	6017500	6018500	0.7241227654152543
chr16	6017600	6018600	0.8020687044062237
chr16	6017700	6018700	-0.5495152721918322
chr16	6017800	6018800	-0.7810233931050408
chr16	6017900	6018900	-1.2076187739357052
chr16	6018000	6019000	-1.1764901078241705
chr16	6018100	6019100	-0.2989487341817827
chr16	6018200	6019200	-0.6056800981082722
chr16	6018300	6019300	-0.4943970603519641
chr16	6018400	6019400	0.2535749012011682
chr16	6018500	6019500	0.7177652458381141
chr16	6018600	6019600	1.0435327547601934
chr16	6018700	6019700	1.5814806739185827
chr16	6018800	6019800	2.4053885330541345
chr16	6018900	6019900	3.417955431427149
chr16	6019000	6020000	4.190323457247356
chr16	6019100	6020100	3.934631072982224
chr16	6019200	6020200	4.157419333406462
chr16	6019300	6020300	3.944245188161254
chr16	6019400	6020400	4.0569342380274165
chr16	6019500	6020500	3.329720918397186
chr16	6019600	6020600	2.461968278146787
chr16	6019700	6020700	2.263706242210566
chr16	6019800	6020800	0.7292608983687069
chr16	6019900	6020900	0.3518425662412603
chr16	6020000	6021000	-1.0946887531898608
chr16	6020100	6021100	-1.3033338421457537
chr16	6020200	6021200	-1.6040798860226355
chr16	6020300	6021300	-2.653185377023828
chr16	6020400	6021400	-3.1787767978117727
chr16	6020500	6021500	-3.3774137465968055
chr16	6020600	6021600	-4.3458925398851775
chr16	6020700	6021700	-4.2500271511223
chr16	6020800	6021800	-3.9607080396730483
chr16	6020900	6021900	-4.921335804999004
chr16	6021000	6022000	-4.595822283624388
chr16	6021100	6022100	-4.54176357474685
chr16	6021200	6022200	-5.082748609842362
chr16	6021300	6022300	-3.8125380749019424
chr16	6021400	6022400	-4.282662403421707
chr16	6021500	6022500	-3.514220159238957
chr16	6021600	6022600	-2.9029487006764434
chr16	6021700	6022700	-2.7752067056129848
chr16	6021800	6022800	-2.224919814151998
chr16	6021900	6022900	-1.5967697997681602
chr16	6022000	6023000	-1.5152335622731097
chr16	6022100	6023100	-1.915175446774094
chr16	6022200	6023200	-1.8734794868562528
chr16	6022300	6023300	-1.941471111345368
chr16	6022400	6023400	-1.9131852903560864
chr16	6022500	6023500	-1.747047439467383
chr16	6022600	6023600	-0.6320602599387501
chr16	6022700	6023700	-0.2882434293896353
chr16	6022800	6023800	-0.6049077230948587
chr16	6022900	6023900	-0.542879094355764
chr16	6023000	6024000	-0.6303697331868662
chr16	6023100	6024100	-0.8052446450990213
chr16	6023200	6024200	-0.9193517290952684
chr16	6023300	6024300	-1.1590558559739448
chr16	6023400	6024400	-0.919826493164632
chr16	6023500	6024500	-1.4652683270193283
chr16	6023600	6024600	-2.1498806852847068
chr16	6023700	6024700	-2.1773210698661503
chr16	6023800	6024800	-2.0611393827058264
chr16	6023900	6024900	-2.198100054903384
chr16	6024000	6025000	-2.030548236774418
chr16	6024100	6025100	-1.6528374005166888
chr16	6024200	6025200	-1.6359622457600145
chr16	6024300	6025300	-1.1339466307797093
chr16	6025000	6026000	0.7260427996360617
chr16	6025100	6026100	0.8610025884760799
chr16	6025200	6026200	0.9687440006715518
chr16	6025300	6026300	0.9472287445505057
chr16	6025400	6026400	0.8556651635740913
chr16	6025500	6026500	0.8224579104147829
chr16	6025600	6026600	0.9594462650909578
chr16	6026500	6027500	-0.9107958679850788
chr16	6026600	6027600	-0.8167240634298738
chr16	6026700	6027700	-1.2017505793810006
chr16	6026800	6027800	-1.378958520472645
chr16	6026900	6027900	-1.873155965974965
chr16	6027000	6028000	-1.9171043465365785
chr16	6027100	6028100	-1.866393535153496
chr16	6027200	6028200	-1.9979705491459108
chr16	6027300	6028300	-1.7945622058609327
chr16	6027400	6028400	-2.2124207283896946
chr16	6027500	6028500	-1.6034586505033042
chr16	6027600	6028600	-1.7067137189878312
chr16	6027700	6028700	-2.4482702475950706
chr16	6027800	6028800	-1.646445725618667
chr16	6027900	6028900	-0.6121033856953922
chr16	6028000	6029000	0.5256809321769382
chr16	6028100	6029100	-0.6564640437986322
chr16	6028200	6029200	-1.8049453004135565
chr16	6028300	6029300	-1.998457240503172
chr16	6028400	6029400	-1.6563081790409535
chr16	6028500	6029500	-1.9295982065185489
chr16	6028600	6029600	-1.815306011803184
chr16	6028700	6029700	-0.9087104196689187
chr16	6028800	6029800	-0.8356955164877149
chr16	6028900	6029900	-1.4048665374594582
chr16	6029000	6030000	-2.426978145517422
chr16	6029100	6030100	-1.5680699091932997
chr16	6029200	6030200	-0.6404896461676456
chr16	6029300	6030300	-0.5347849188141653
chr16	6031300	6032300	-1.153702799766797
chr16	6031400	6032400	-1.3161730734886683
chr16	6031500	6032500	-1.2482721613720822
chr16	6031600	6032600	-1.2165691285824998
chr16	6031700	6032700	-1.158134984772732
chr16	6031800	6032800	-1.178424510569988
chr16	6031900	6032900	-1.1640859165115107
chr16	6032000	6033000	-0.47463172071094756
chr16	6032100	6033100	-0.9605046734998476
chr16	6032200	6033200	-1.0981794432142162
chr16	6034400	6035400	-3.062709793195645
chr16	6034500	6035500	-2.846943825698225
chr16	6034600	6035600	-2.5349243566085384
chr16	6034700	6035700	-2.6215558809511332
chr16	6034800	6035800	-2.422423150689508
chr16	6034900	6035900	-0.9765826318128896
chr16	6035000	6036000	-0.6516113447072867
chr16	6035100	6036100	-0.7910019757510811
chr16	6035200	6036200	-0.5812291859229737
chr16	6035300	6036300	-0.7589779594074608
chr16	6035400	6036400	-0.7653831715076115
chr16	6035500	6036500	-1.1035662856156496
chr16	6035600	6036600	-1.5054811297559154
chr16	6035700	6036700	-1.3244165227638895
chr16	6035800	6036800	-1.2655930113377571
chr16	6035900	6036900	-1.8569187178965425
chr16	6036000	6037000	-2.1644190286687968
chr16	6036100	6037100	-1.4722625786668229
chr16	6036200	6037200	-2.1680124833990737
chr16	6036300	6037300	-1.7973431043719263
chr16	6036400	6037400	-1.5936619524506748
chr16	6036500	6037500	-1.0493812488253664
chr16	6037600	6038600	1.9805951605361483
chr16	6037700	6038700	1.9963981954518577
chr16	6039100	6040100	-1.3190981963804196
chr16	6039200	6040200	-1.4577653748232655
chr16	6039300	6040300	-1.4707463203910502
chr16	6039400	6040400	-1.0748797539255506
chr16	6039500	6040500	-1.3030549452372917
chr16	6039600	6040600	-0.7079166494156066
chr16	6039700	6040700	-0.3770465351771387
chr16	6039800	6040800	-0.5822236270492881
chr16	6039900	6040900	-0.6992036613717373
chr16	6040000	6041000	-0.3057269957308453
chr16	6040100	6041100	-1.0578719782738724
chr16	6040200	6041200	-0.7976357502245414
chr16	6040300	6041300	-0.373510825252622
chr16	6040400	6041400	-0.7640728171482757
chr16	6040500	6041500	-1.0120011852176505
chr16	6040600	6041600	-1.2407549643639286
chr16	6040700	6041700	-1.882661375401908
chr16	6040800	6041800	-1.7625697246811554
chr16	6040900	6041900	-2.0281035149882904
chr16	6041000	6042000	-2.37518289672331
chr16	6041100	6042100	-1.3645833536427028
chr16	6041200	6042200	-1.3605787783522911
chr16	6041300	6042300	-1.9916623431842944
chr16	6041400	6042400	-1.949376043010745
chr16	6041500	6042500	-1.918391872633964
chr16	6041600	6042600	-2.271065710797605
chr16	6041700	6042700	-1.9938152625994023
chr16	6041800	6042800	-1.6744406618278354
chr16	6041900	6042900	-1.6273739738273534
chr16	6042000	6043000	-1.6876619367659664
chr16	6042100	6043100	-1.9343341756269687
chr16	6043200	6044200	-2.6049661476622297
chr16	6043300	6044300	-2.5695817616468846
chr16	6043400	6044400	-1.3762749602827853
chr16	6043500	6044500	-1.1263748535243852
chr16	6043600	6044600	-0.897517994246136
chr16	6043700	6044700	-0.31019274757592746
chr16	6043800	6044800	0.13875999811917458
chr16	6043900	6044900	-0.7104565745804959
chr16	6044000	6045000	-1.014367721624154
chr16	6044100	6045100	-1.1187354297122172
chr16	6044200	6045200	-1.5632616656018172
chr16	6044300	6045300	-1.3923228678478918
chr16	6044400	6045400	-2.5124496157927645
chr16	6044500	6045500	-2.7251909599579283
chr16	6044600	6045600	-2.8741295462692835
chr16	6044700	6045700	-2.8776285266766966
chr16	6044800	6045800	-2.5631782185441447
chr16	6044900	6045900	-1.827824705312454
chr16	6045000	6046000	-1.61822871234589
chr16	6045100	6046100	-1.607283860546971
chr16	6045200	6046200	-0.6620900040309203
chr16	6045300	6046300	-0.8715026348237729
chr16	6045400	6046400	-0.2913028762274959
chr16	6045500	6046500	-0.2596229491866913
chr16	6045600	6046600	-0.8307272623921191
chr16	6045700	6046700	-0.9448671819023988
chr16	6045800	6046800	-1.0008290529681507
chr16	6045900	6046900	-0.68381701069934
chr16	6046000	6047000	-0.8628232932149497
chr16	6046100	6047100	-0.9459384943408592
chr16	6046200	6047200	-0.8242853562060837
chr16	6046300	6047300	-0.4652280278635563
chr16	6046400	6047400	0.07894072350565783
chr16	6046500	6047500	0.2001036982266528
chr16	6046600	6047600	0.7648135297995853
chr16	6046700	6047700	0.7049260210590229
chr16	6046800	6047800	0.8841989724016233
chr16	6046900	6047900	-0.4793930592674922
chr16	6047000	6048000	-0.3905592164998673
chr16	6047100	6048100	-0.10571395408454028
chr16	6047200	6048200	-0.5757651753270018
chr16	6047300	6048300	-1.0475758174539236
chr16	6047400	6048400	-1.019174462439653
chr16	6047500	6048500	-1.026600653070989
chr16	6047600	6048600	-0.9843123984472524
chr16	6047700	6048700	-1.2383305195462562
chr16	6047800	6048800	-1.1131896337761331
chr16	6047900	6048900	-0.2816217842812082
chr16	6048000	6049000	-0.7761030524190309
chr16	6049100	6050100	-1.0416779932493048
chr16	6049200	6050200	-1.0786309677527557
chr16	6049300	6050300	-1.0845938477298396
chr16	6049400	6050400	-0.4998205699637101
chr16	6049500	6050500	-0.13153604200985727
chr16	6049600	6050600	-0.4441251943300624
chr16	6051000	6052000	-1.6092925900661401
chr16	6051100	6052100	-2.404734515186098
chr16	6051200	6052200	-1.4721660864358692
chr16	6051300	6052300	-1.0929369957125743
chr16	6051400	6052400	-0.8653894772645571
chr16	6051500	6052500	-1.35298805164729
chr16	6051600	6052600	-1.7920822259140654
chr16	6051700	6052700	-2.4768311599051818
chr16	6051800	6052800	-3.0787825927697634
chr16	6051900	6052900	-2.6752798121766035
chr16	6052000	6053000	-2.4513697568225363
chr16	6052100	6053100	-2.014514967121769
chr16	6052200	6053200	-2.8120126192672528
chr16	6052300	6053300	-3.214562659127326
chr16	6052400	6053400	-3.4948962046094425
chr16	6052500	6053500	-3.4044288347884937
chr16	6052600	6053600	-2.71202926177928
chr16	6052700	6053700	-1.8265612125431936
chr16	6052800	6053800	-1.554429008888855
chr16	6052900	6053900	-1.7878659505987626
chr16	6053000	6054000	-1.948770716008942
chr16	6053100	6054100	-2.34264157013478
chr16	6053200	6054200	-2.2661109064987834
chr16	6053300	6054300	-2.062113814027749
chr16	6053400	6054400	-1.854004068103768
chr16	6053500	6054500	-1.5243903743574465
chr16	6053600	6054600	-1.8801089692781567
chr16	6053700	6054700	-1.524495425070707
chr16	6053800	6054800	-1.0793617254694456
chr16	6053900	6054900	-1.817506671547641
chr16	6054000	6055000	-1.773055027192842
chr16	6054100	6055100	-0.9874538098294452
chr16	6054200	6055200	-1.716458829919218
chr16	6054300	6055300	-1.5336203267006892
chr16	6054400	6055400	-1.4108358977687971
chr16	6054500	6055500	-1.1529359555520768
chr16	6055600	6056600	-0.6400735644786307
chr16	6055700	6056700	-0.8406162065740866
chr16	6055800	6056800	-1.1564385845777112
chr16	6055900	6056900	-0.8940364486418668
chr16	6056000	6057000	-1.0423098560773165
chr16	6056100	6057100	-0.2572742964545239
chr16	6056200	6057200	-0.3719208968710445
chr16	6056300	6057300	-1.1119734202195275
chr16	6056400	6057400	-1.3896960852389917
chr16	6056500	6057500	-1.0750636850758204
chr16	6056600	6057600	-1.2649928558878765
chr16	6056700	6057700	-1.6100998611145243
chr16	6056800	6057800	-1.394107717474497
chr16	6058900	6059900	-2.905343381759332
chr16	6059000	6060000	-2.95327128211278
chr16	6059100	6060100	-3.003560853665433
chr16	6060200	6061200	-1.8155452308005904
chr16	6060300	6061300	-1.9542004243664512
chr16	6060400	6061400	-2.0079117477180617
chr16	6060500	6061500	-1.8797794704664808
chr16	6060600	6061600	-1.647594580010206
chr16	6060700	6061700	-1.7936313876426195
chr16	6060800	6061800	-2.129397523353453
chr16	6060900	6061900	-1.7710139264089488
chr16	6061000	6062000	-2.161177941221347
chr16	6061100	6062100	-1.9080914731609413
chr16	6061200	6062200	-2.1166355681545355
chr16	6061300	6062300	-3.0259330568565628
chr16	6061400	6062400	-2.7342012877634962
chr16	6061500	6062500	-2.6101689679711884
chr16	6061600	6062600	-1.594204545635326
chr16	6061700	6062700	-0.47404694340768105
chr16	6061800	6062800	-0.3368131436922701
chr16	6061900	6062900	-1.2374346670207954
chr16	6062000	6063000	-1.3168142908479237
chr16	6062100	6063100	-1.7026729987808136
chr16	6062200	6063200	-1.6931701370211494
chr16	6062300	6063300	-0.4091198034034429
chr16	6062400	6063400	-0.7737866964225856
chr16	6062500	6063500	-0.2904779210257177
chr16	6062600	6063600	-1.5182417384137723
chr16	6062700	6063700	-2.227625464289046
chr16	6062800	6063800	-1.6738347188664229
chr16	6062900	6063900	-1.4756645561301631
chr16	6063000	6064000	-0.7258458244316647
chr16	6063100	6064100	-0.5481059962421452
chr16	6063200	6064200	-0.8404034225252989
chr16	6063300	6064300	-0.4209685092399349
chr16	6063400	6064400	0.2799280980972831
chr16	6063500	6064500	-0.4026379458047393
chr16	6063600	6064600	0.32184320424947266
chr16	6063700	6064700	-0.3036964290704937
chr16	6063800	6064800	-0.7225426691396447
chr16	6063900	6064900	-0.6915148179140468
chr16	6064000	6065000	-1.4388968489687772
chr16	6064100	6065100	-1.3549643232541042
chr16	6064200	6065200	-0.7785582808811871
chr16	6064300	6065300	-1.2264023452004174
chr16	6064400	6065400	-1.7656386431725914
chr16	6064500	6065500	-1.8566485558794148
chr16	6064600	6065600	-2.4749396191663564
chr16	6064700	6065700	-1.1046649646030129
chr16	6064800	6065800	-1.2679711435922476
chr16	6064900	6065900	-0.8389549736806696
chr16	6065000	6066000	0.009845245748140543
chr16	6065100	6066100	0.239835815288598
chr16	6065200	6066200	-0.10358611912556026
chr16	6066400	6067400	-0.3106844176334604
chr16	6066500	6067500	-0.3958026067709807
chr16	6066600	6067600	-0.0336162635895176
chr16	6066700	6067700	-0.3107788449030641
chr16	6067900	6068900	-1.569607050043646
chr16	6068000	6069000	-1.4153462633382297
chr16	6068100	6069100	-1.1613820346211177
chr16	6068200	6069200	-1.2400280342686618
chr16	6068300	6069300	-1.1310371788173692
chr16	6068400	6069400	-0.8451062040528686
chr16	6069400	6070400	-1.326593973154721
chr16	6069500	6070500	-1.0797933780199918
chr16	6069600	6070600	-1.6850009519840037
chr16	6069700	6070700	-2.388407181617388
chr16	6069800	6070800	-3.023487807549643
chr16	6071500	6072500	-3.495770981379509
chr16	6071600	6072600	-3.840244186099491
chr16	6071700	6072700	-3.1351251413925265
chr16	6071800	6072800	-2.869258247989619
chr16	6071900	6072900	-3.0181755713363385
chr16	6072000	6073000	-3.453728087899868
chr16	6072100	6073100	-3.495964147959401
chr16	6072200	6073200	-3.3266506802350486
chr16	6072300	6073300	-2.664850262139168
chr16	6072400	6073400	-2.249454994434194
chr16	6072500	6073500	-1.6178650560665888
chr16	6073200	6074200	-5.5763942788121295
chr16	6073300	6074300	-4.934993092066155
chr16	6073400	6074400	-4.740714201253015
chr16	6073500	6074500	-4.372647267693536
chr16	6073600	6074600	-4.1517485636803695
chr16	6073700	6074700	-4.01194758324668
chr16	6073800	6074800	-2.9565154220441605
chr16	6073900	6074900	-2.438515061515402
chr16	6074000	6075000	-1.9362584611178493
chr16	6074100	6075100	-1.3319892583593074
chr16	6074200	6075200	-0.22314475359086586
chr16	6074300	6075300	-0.7695232103913915
chr16	6074400	6075400	-0.973162020656536
chr16	6074500	6075500	-1.23962851512371
chr16	6074600	6075600	-1.437556289157725
chr16	6074700	6075700	-1.5906194470653372
chr16	6075500	6076500	-2.0213074487616067
chr16	6075600	6076600	-2.928595261279572
chr16	6075700	6076700	-3.3107906217100442
chr16	6075800	6076800	-3.311474119260507
chr16	6075900	6076900	-3.1312455435584514
chr16	6076000	6077000	-3.1166921601507998
chr16	6076100	6077100	-3.0588229595267253
chr16	6076200	6077200	-2.1532831343640537
chr16	6076900	6077900	-1.761305761096182
chr16	6077000	6078000	-2.7050768166669967
chr16	6077100	6078100	-3.0254991216822003
chr16	6077200	6078200	-3.5860319295809915
chr16	6077300	6078300	-3.653898561724117
chr16	6077400	6078400	-4.207570056127372
chr16	6077500	6078500	-4.400754353593778
chr16	6077600	6078600	-4.419899051142461
chr16	6077700	6078700	-4.759834522380912
chr16	6077800	6078800	-4.83391867241162
chr16	6077900	6078900	-5.023890226245544
chr16	6078000	6079000	-4.1382206555370775
chr16	6078100	6079100	-4.069183000305089
chr16	6080700	6081700	-3.1373866328641675
chr16	6080800	6081800	-3.21297058479006
chr16	6080900	6081900	-3.2682807591434133
chr16	6081000	6082000	-3.1302937851057386
chr16	6081100	6082100	-3.441836758714314
chr16	6081200	6082200	-3.3438066860210824
chr16	6082400	6083400	-3.967595174253306
chr16	6082500	6083500	-4.15427070651291
chr16	6082600	6083600	-4.240452197679798
chr16	6082700	6083700	-4.714028596230629
chr16	6082800	6083800	-4.2258944952336845
chr16	6082900	6083900	-4.503006117884088
chr16	6083000	6084000	-4.45202312139767
chr16	6083100	6084100	-4.034984617617276
chr16	6083200	6084200	-4.06794728893013
chr16	6083300	6084300	-3.701630408997497
chr16	6083400	6084400	-3.2616083773494795
chr16	6083500	6084500	-3.594348537471713
chr16	6083600	6084600	-3.5531004562288566
chr16	6083700	6084700	-3.252378124654373
chr16	6083800	6084800	-2.684031798394087
chr16	6083900	6084900	-2.486114054646168
chr16	6084000	6085000	-3.3427326918866345
chr16	6084100	6085100	-3.0546877029411275
chr16	6084200	6085200	-2.7985192883470584
chr16	6084300	6085300	-2.3509335961117603
chr16	6084400	6085400	-2.655028589580473
chr16	6084500	6085500	-1.8934450364680682
chr16	6085800	6086800	-2.3751214484208343
chr16	6085900	6086900	-1.7447024609351092
chr16	6086000	6087000	-1.7886588198024582
chr16	6086100	6087100	-2.1385736667245667
chr16	6086200	6087200	-2.355135515853928
chr16	6086300	6087300	-2.3153241113981595
chr16	6086400	6087400	-2.503022646549524
chr16	6086500	6087500	-2.74389428564355
chr16	6086600	6087600	-3.158843598287724
chr16	6086700	6087700	-2.915398131755259
chr16	6086800	6087800	-2.608683375526644
chr16	6086900	6087900	-3.2777815866454287
chr16	6087000	6088000	-2.7418523571579363
chr16	6087100	6088100	-2.26809322865044
chr16	6087200	6088200	-2.1308135996379964
chr16	6087300	6088300	-1.7233986247358624
chr16	6087400	6088400	-1.4211097420558216
chr16	6087500	6088500	-1.6641072719389651
chr16	6087600	6088600	-1.1296358412012681
chr16	6087700	6088700	-0.2641335461979097
chr16	6087800	6088800	-0.4541479257194978
chr16	6087900	6088900	-0.8246324754111806
chr16	6088000	6089000	-0.7124335802598007
chr16	6088100	6089100	-0.3661265348527896
chr16	6088200	6089200	-0.7142892519000987
chr16	6088300	6089300	-1.4982290507157432
chr16	6088400	6089400	-2.2314481478356734
chr16	6088500	6089500	-2.053893238852933
chr16	6088600	6089600	-2.2770789073826907
chr16	6088700	6089700	-2.497228551378705
chr16	6088800	6089800	-2.6287875082636183
chr16	6088900	6089900	-2.130609348693394
chr16	6089000	6090000	-2.5149232391509853
chr16	6089100	6090100	-2.7808911828645786
chr16	6089200	6090200	-3.190044077527828
chr16	6089300	6090300	-3.0230446045589905
chr16	6089400	6090400	-2.5354233847435093
chr16	6089500	6090500	-2.676281305967739
chr16	6089600	6090600	-2.654085945892975
chr16	6089700	6090700	-3.1940503549206647
chr16	6089800	6090800	-3.2159413394776917
chr16	6089900	6090900	-3.37260480191171
chr16	6090000	6091000	-3.247961134363645
chr16	6090100	6091100	-3.4953272469182424
chr16	6090200	6091200	-2.3742022504057263
chr16	6091300	6092300	0.2564185556913308
chr16	6091400	6092400	-0.2685745197890779
chr16	6091500	6092500	-0.07790179423526791
chr16	6091600	6092600	-0.1799947673683016
chr16	6091700	6092700	-1.1612503052317946
chr16	6091800	6092800	-1.809254045386751
chr16	6091900	6092900	-1.8189990674711911
chr16	6092000	6093000	-2.345538983432851
chr16	6092100	6093100	-2.246615983593266
chr16	6092200	6093200	-2.379333675680793
chr16	6092300	6093300	-3.1031735356944243
chr16	6092400	6093400	-2.9323198878975463
chr16	6092500	6093500	-2.9721719664250963
chr16	6092600	6093600	-2.9616911114166844
chr16	6092700	6093700	-1.8665493600469518
chr16	6092800	6093800	-1.6756239596552172
chr16	6092900	6093900	-2.0006132108021384
chr16	6093000	6094000	-1.2160661747331452
chr16	6093100	6094100	-1.0436728975394105
chr16	6093200	6094200	-1.2911897045254446
chr16	6093300	6094300	-1.4275244235156102
chr16	6093400	6094400	-1.2032699938486549
chr16	6093500	6094500	-2.131406323378592
chr16	6093600	6094600	-2.683503579606064
chr16	6093700	6094700	-3.603984007349952
chr16	6093800	6094800	-3.4294545895821424
chr16	6093900	6094900	-3.0400121224515164
chr16	6094000	6095000	-3.1923724201447663
chr16	6094100	6095100	-3.3029036340396383
chr16	6094200	6095200	-3.159176373764703
chr16	6094300	6095300	-3.503880926292561
chr16	6094400	6095400	-3.361602672180089
chr16	6094500	6095500	-3.243654257473377
chr16	6094600	6095600	-1.348494598543334
chr16	6094700	6095700	-0.8452124982203596
chr16	6094800	6095800	-0.557534000402452
chr16	6094900	6095900	-0.5487761355493046
chr16	6095000	6096000	-0.5644381580274221
chr16	6095100	6096100	-0.4760991067958199
chr16	6095200	6096200	-0.5051678064380184
chr16	6095300	6096300	-0.3631762459284107
chr16	6095400	6096400	-1.0416716671272792
chr16	6095500	6096500	0.4319885283249697
chr16	6095600	6096600	-0.4940252598338266
chr16	6095700	6096700	-1.768443300798825
chr16	6095800	6096800	-1.7566356607518188
chr16	6095900	6096900	-1.3388399793525294
chr16	6096000	6097000	-0.8195086068095979
chr16	6096100	6097100	-0.3838091877326304
chr16	6096200	6097200	0.8089716437903347
chr16	6096300	6097300	2.6923702949478936
chr16	6096400	6097400	4.786109067051407
chr16	6096500	6097500	4.833934973103209
chr16	6096600	6097600	5.306944852360184
chr16	6096700	6097700	6.827760582961916
chr16	6096800	6097800	6.157993797370543
chr16	6096900	6097900	5.447916924499488
chr16	6097000	6098000	5.022222489819918
chr16	6097100	6098100	4.3744518843821965
chr16	6097200	6098200	3.4035413231055163
chr16	6097300	6098300	1.7026710378114192
chr16	6097400	6098400	0.1323600884491508
chr16	6097500	6098500	-0.4888657806310933
chr16	6097600	6098600	-1.0555640690803647
chr16	6097700	6098700	-1.715858260421913
chr16	6097800	6098800	-2.0183876084699537
chr16	6097900	6098900	-0.9855678465477172
chr16	6098000	6099000	-0.8575391782564774
chr16	6098100	6099100	-0.5514308096958104
chr16	6098200	6099200	-0.4631605997722833
chr16	6098300	6099300	-0.5392740469370011
chr16	6098400	6099400	-0.4652308725777212
chr16	6098500	6099500	-0.3385059094732165
chr16	6098600	6099600	-0.0025704756314838487
chr16	6098700	6099700	0.2451814346447362
chr16	6098800	6099800	1.1699550401062893
chr16	6098900	6099900	0.6664060729480887
chr16	6099000	6100000	0.7669334351146865
chr16	6099100	6100100	0.5394570634458409
chr16	6099200	6100200	0.2189416359885275
chr16	6099300	6100300	-1.0190050034704203
chr16	6099400	6100400	-1.4249072775605818
chr16	6099500	6100500	-1.6348326377331173
chr16	6099600	6100600	-2.416139153185483
chr16	6099700	6100700	-2.786045303755542
chr16	6099800	6100800	-2.9828129593663752
chr16	6099900	6100900	-2.9045090824542337
chr16	6100000	6101000	-3.6932491207891944
chr16	6100100	6101100	-4.149109295800032
chr16	6100200	6101200	-4.585254313890263
chr16	6100300	6101300	-3.65962585397049
chr16	6100400	6101400	-3.8435391058464377
chr16	6100500	6101500	-3.5172437783022006
chr16	6100600	6101600	-3.149589356800236
chr16	6100700	6101700	-3.0718142072648846
chr16	6100800	6101800	-3.4227229056604123
chr16	6100900	6101900	-3.3212872721078237
chr16	6101000	6102000	-3.0723471501367143
chr16	6101100	6102100	-2.6493267697956218
chr16	6101200	6102200	-2.2155201119768444
chr16	6101300	6102300	-1.956552439213396
chr16	6101400	6102400	-1.5419755992886883
chr16	6101500	6102500	-1.9517111652293528
chr16	6101600	6102600	-2.331729123027921
chr16	6101700	6102700	-2.158564131326333
chr16	6101800	6102800	-1.871893995001219
chr16	6101900	6102900	-1.7053274502883942
chr16	6102000	6103000	-2.443238689777631
chr16	6102100	6103100	-3.5916816647815817
chr16	6102200	6103200	-3.856296735449411
chr16	6102300	6103300	-4.219540229019112
chr16	6102400	6103400	-4.626358919550377
chr16	6102500	6103500	-4.615266986140828
chr16	6102600	6103600	-4.723812997889889
chr16	6102700	6103700	-4.4416687089515365
chr16	6102800	6103800	-5.594309280585367
chr16	6102900	6103900	-6.0076870090655925
chr16	6103000	6104000	-5.559974300822855
chr16	6103100	6104100	-4.430928516187605
chr16	6103200	6104200	-4.358527078770367
chr16	6103300	6104300	-4.258421510398168
chr16	6103400	6104400	-4.039820012600506
chr16	6103500	6104500	-4.5411128946247565
chr16	6103600	6104600	-4.551528103598352
chr16	6103700	6104700	-5.5151255979558576
chr16	6103800	6104800	-5.0175785378075055
chr16	6103900	6104900	-5.563518308882919
chr16	6104000	6105000	-5.430133107574461
chr16	6104100	6105100	-6.070032718091436
chr16	6104200	6105200	-6.730205287138388
chr16	6104300	6105300	-6.72452306265758
chr16	6104400	6105400	-6.1586791601332775
chr16	6104500	6105500	-5.785233751117362
chr16	6104600	6105600	-5.641586818462526
chr16	6104700	6105700	-4.964379889595247
chr16	6104800	6105800	-4.408271601722411
chr16	6104900	6105900	-3.683381237283776
chr16	6105000	6106000	-4.0878393568915845
chr16	6105100	6106100	-3.8209514332361816
chr16	6105200	6106200	-3.245153791826054
chr16	6105300	6106300	-2.90087787360796
chr16	6105400	6106400	-3.336909039099184
chr16	6106500	6107500	-4.291054167060554
chr16	6106600	6107600	-4.076855875001104
chr16	6106700	6107700	-3.638410430901984
chr16	6106900	6107900	-1.7713921827936068
chr16	6107000	6108000	-1.7920530934464711
chr16	6107100	6108100	-1.6415022049150627
chr16	6107200	6108200	-1.8211261725777
chr16	6107300	6108300	-1.0883247593684109
chr16	6107500	6108500	-0.5779093997101551
chr16	6107600	6108600	-0.6321903630124605
chr16	6107700	6108700	-1.250158671467718
chr16	6107800	6108800	-2.399934524786921
chr16	6107900	6108900	-2.1385360719240407
chr16	6108000	6109000	-2.5499064465242034
chr16	6108100	6109100	-2.5376777175885747
chr16	6108200	6109200	-1.6606688882431184
chr16	6108300	6109300	-1.9127474337305104
chr16	6108400	6109400	-1.6091388323806413
chr16	6108500	6109500	-2.171306340847706
chr16	6108600	6109600	-2.3523202646948405
chr16	6108700	6109700	-1.7941624052441871
chr16	6108800	6109800	-2.185024695024953
chr16	6108900	6109900	-2.7561710167336466
chr16	6109000	6110000	-2.4451070342770085
chr16	6109100	6110100	-2.442339513353013
chr16	6109200	6110200	-3.1049809662974366
chr16	6110300	6111300	-3.2055336441613003
chr16	6110400	6111400	-3.2340959035125114
chr16	6110500	6111500	-2.640830802030385
chr16	6110600	6111600	-2.2548484119408494
chr16	6110700	6111700	-1.3773706417226308
chr16	6110800	6111800	-1.1878094918539417
chr16	6110900	6111900	-0.6435897518355912
chr16	6111000	6112000	-1.213328941177108
chr16	6111100	6112100	-0.8148594508228575
chr16	6111200	6112200	-1.8555333624472043
chr16	6111300	6112300	-2.149213897288804
chr16	6111400	6112400	-2.133083181736223
chr16	6111500	6112500	-2.4503322355295123
chr16	6111600	6112600	-2.1254064696315487
chr16	6111700	6112700	-3.0696803902857077
chr16	6111800	6112800	-2.3161234949059177
chr16	6111900	6112900	-1.9435481175361216
chr16	6112000	6113000	-1.9538122113717324
chr16	6112100	6113100	-2.1687210602909808
chr16	6112200	6113200	-1.2477938117985126
chr16	6112300	6113300	-1.0558846228579868
chr16	6112400	6113400	-1.474290401639479
chr16	6112500	6113500	-1.2360966801546285
chr16	6112600	6113600	-1.9714774511939344
chr16	6112700	6113700	-1.0871971001342542
chr16	6112800	6113800	-1.6501448662571419
chr16	6112900	6113900	-1.5692827322294594
chr16	6113000	6114000	-1.5528679111643637
chr16	6113100	6114100	-1.518475059596403
chr16	6113200	6114200	-2.0538910766066607
chr16	6113300	6114300	-1.9240626083048915
chr16	6113900	6114900	-2.6603493294225027
chr16	6114000	6115000	-2.513009392528635
chr16	6114100	6115100	-2.523951936285906
chr16	6114200	6115200	-2.342605044522576
chr16	6114300	6115300	-2.0925823477189462
chr16	6114400	6115400	-2.0378071347406883
chr16	6114500	6115500	-2.0866967680036206
chr16	6114600	6115600	-1.2132188062932034
chr16	6114700	6115700	-0.8616326497410938
chr16	6114800	6115800	-1.7940398201921968
chr16	6114900	6115900	-1.8298984495691129
chr16	6115000	6116000	-1.9964616895902
chr16	6115100	6116100	-2.321773817097624
chr16	6115200	6116200	-2.244135003097512
chr16	6115300	6116300	-2.4274722597685936
chr16	6115400	6116400	-2.950881444746898
chr16	6115500	6116500	-3.3372109518699267
chr16	6115600	6116600	-3.5516860086381103
chr16	6115700	6116700	-3.166370269001112
chr16	6115800	6116800	-3.4567616550591564
chr16	6115900	6116900	-3.5656610916438813
chr16	6116000	6117000	-4.392147154323209
chr16	6116100	6117100	-4.266284039224404
chr16	6116200	6117200	-4.507947380146499
chr16	6116300	6117300	-4.9504531393263935
chr16	6116400	6117400	-4.614941725303585
chr16	6116500	6117500	-4.179041475038543
chr16	6116600	6117600	-4.153420889660446
chr16	6116700	6117700	-4.515812718545339
chr16	6116800	6117800	-3.407116571056562
chr16	6116900	6117900	-3.2802490605044548
chr16	6117500	6118500	-1.9725750080226307
chr16	6117600	6118600	-1.2016199207318212
chr16	6117700	6118700	-0.54377466008081
chr16	6117800	6118800	0.1844359087728589
chr16	6117900	6118900	0.5394373759625962
chr16	6118000	6119000	0.3926035590825637
chr16	6118100	6119100	0.6997361803251632
chr16	6118200	6119200	0.6610103197248861
chr16	6118300	6119300	0.2678776047717973
chr16	6118400	6119400	-0.12265150478837025
chr16	6118500	6119500	-0.984451464312014
chr16	6118600	6119600	-1.8898545440834127
chr16	6118700	6119700	-2.744652692591146
chr16	6118800	6119800	-4.661858231460044
chr16	6118900	6119900	-4.902695544953214
chr16	6119000	6120000	-5.402342961605131
chr16	6119100	6120100	-5.611807523181668
chr16	6119200	6120200	-5.941709119401509
chr16	6119300	6120300	-5.391545190472429
chr16	6119400	6120400	-6.0207758148704045
chr16	6119500	6120500	-4.629998544834148
chr16	6119600	6120600	-3.9557317360459954
chr16	6119700	6120700	-3.733684229426697
chr16	6119800	6120800	-2.8810827899630698
chr16	6119900	6120900	-2.4937657019774933
chr16	6120000	6121000	-1.6891717668593593
chr16	6120100	6121100	-1.8612364979778209
chr16	6120200	6121200	-3.125360576588547
chr16	6120300	6121300	-3.0360121325046654
chr16	6120400	6121400	-2.199579538654829
chr16	6120500	6121500	-2.7037601238575952
chr16	6120600	6121600	-3.93935501561896
chr16	6120700	6121700	-4.396116930977058
chr16	6120800	6121800	-4.6999971281625905
chr16	6120900	6121900	-5.428789087322193
chr16	6121000	6122000	-5.766228268997819
chr16	6121100	6122100	-5.7589740818929736
chr16	6121200	6122200	-4.036905286742257
chr16	6121300	6122300	-4.034754488827802
chr16	6121400	6122400	-4.060808896256692
chr16	6121500	6122500	-3.839489388123716
chr16	6121600	6122600	-2.8871443384076776
chr16	6121700	6122700	-2.8655908069608267
chr16	6121800	6122800	-2.4655006071108048
chr16	6121900	6122900	-1.67075914236794
chr16	6122000	6123000	-1.3887863106777159
chr16	6122100	6123100	-1.4702918430762588
chr16	6122200	6123200	-2.345262525169184
chr16	6122300	6123300	-2.3986917723648915
chr16	6122400	6123400	-2.2697491381926547
chr16	6122500	6123500	-1.9598744563754624
chr16	6123400	6124400	-3.6724072352781922
chr16	6123500	6124500	-4.689283795983202
chr16	6123600	6124600	-4.382525392406212
chr16	6123700	6124700	-4.103380292106247
chr16	6123800	6124800	-4.429736401974164
chr16	6123900	6124900	-4.535463375853478
chr16	6124000	6125000	-4.354154454454184
chr16	6124100	6125100	-5.055851674147874
chr16	6124200	6125200	-4.44872702562863
chr16	6124300	6125300	-4.235539434170531
chr16	6124400	6125400	-3.5716808652011727
chr16	6124500	6125500	-2.9044545473789616
chr16	6124600	6125600	-3.4059222386534964
chr16	6124700	6125700	-2.796534365008404
chr16	6124800	6125800	-2.127844506052441
chr16	6124900	6125900	-3.1897889434501354
chr16	6125000	6126000	-3.7251819905516266
chr16	6125100	6126100	-3.4539843348606696
chr16	6125200	6126200	-3.902755162915942
chr16	6125300	6126300	-3.667572282589816
chr16	6125400	6126400	-3.8405707687416255
chr16	6125500	6126500	-3.9602586440297167
chr16	6125600	6126600	-3.3586699922025187
chr16	6125700	6126700	-4.637405762011063
chr16	6125800	6126800	-5.042085680721324
chr16	6125900	6126900	-4.466872259654761
chr16	6126000	6127000	-3.775228674034308
chr16	6126100	6127100	-3.863200688347301
chr16	6126200	6127200	-3.403929685408754
chr16	6126300	6127300	-3.6183470465392285
chr16	6126400	6127400	-3.8669390450187033
chr16	6126500	6127500	-3.980460813661313
chr16	6126600	6127600	-4.072591881662402
chr16	6126700	6127700	-3.4972933970487805
chr16	6126800	6127800	-3.453227690551168
chr16	6126900	6127900	-2.980924659383253
chr16	6127000	6128000	-3.3542386000627817
chr16	6127900	6128900	-1.505913000674363
chr16	6128000	6129000	-2.4477483203865122
chr16	6128100	6129100	-2.6842398581342675
chr16	6128200	6129200	-2.8789305053187046
chr16	6128300	6129300	-3.1295488720874927
chr16	6128400	6129400	-3.4603231613555017
chr16	6128500	6129500	-4.218715078430779
chr16	6128600	6129600	-5.029134022119919
chr16	6128700	6129700	-4.974983370045446
chr16	6129700	6130700	-3.051383211739161
chr16	6129800	6130800	-2.6926612907162166
chr16	6129900	6130900	-2.321767926983992
chr16	6130000	6131000	-2.3060708719486853
chr16	6130100	6131100	-2.5666021833379857
chr16	6130200	6131200	-2.6449212120242223
chr16	6130300	6131300	-2.3225963711855497
chr16	6130400	6131400	-1.8167409089349416
chr16	6130500	6131500	-3.291065463257328
chr16	6130600	6131600	-3.463904264930916
chr16	6130700	6131700	-3.030773830277268
chr16	6130800	6131800	-2.6911178234192383
chr16	6130900	6131900	-2.5580786609924995
chr16	6131000	6132000	-3.1352756870662035
chr16	6131100	6132100	-3.2948761860154385
chr16	6131200	6132200	-3.1188527742114576
chr16	6131300	6132300	-3.610715670506632
chr16	6131400	6132400	-3.4667619337050555
chr16	6131500	6132500	-2.7475640294209427
chr16	6131600	6132600	-2.3914914176022872
chr16	6131700	6132700	-2.4669121387438917
chr16	6131800	6132800	-2.8381684105465887
chr16	6131900	6132900	-2.9412222484279886
chr16	6132000	6133000	-2.395987359438789
chr16	6133000	6134000	-2.975767060489328
chr16	6133100	6134100	-2.7536207575795175
chr16	6133200	6134200	-2.872079778504317
chr16	6133300	6134300	-2.4058351107745706
chr16	6133400	6134400	-2.183390328997992
chr16	6133500	6134500	-2.329853779103149
chr16	6133600	6134600	-2.581700837737453
chr16	6133700	6134700	-3.2028790950924364
chr16	6133800	6134800	-2.5307041812156785
chr16	6133900	6134900	-2.3929812601601514
chr16	6134000	6135000	-3.4671875516460045
chr16	6134100	6135100	-3.4352190127370688
chr16	6134200	6135200	-2.9886335004014306
chr16	6134300	6135300	-2.643223424898937
chr16	6134400	6135400	-2.750778411468478
chr16	6134500	6135500	-2.4666989737715777
chr16	6134600	6135600	-2.2490177632840043
chr16	6134700	6135700	-2.4941584851170404
chr16	6134800	6135800	-2.6415867067311156
chr16	6134900	6135900	-2.187270679330141
chr16	6135000	6136000	-1.3347055745439886
chr16	6135100	6136100	-0.7829355212473165
chr16	6135200	6136200	-0.9988264212624818
chr16	6135300	6136300	-1.4624591418384394
chr16	6135400	6136400	-1.3969231414364316
chr16	6135500	6136500	-1.2438322690840815
chr16	6135600	6136600	-1.3707396470596724
chr16	6135700	6136700	-0.4540598260432534
chr16	6135800	6136800	-1.3711022517007874
chr16	6135900	6136900	-1.4351505395670556
chr16	6136000	6137000	-2.1635164975013814
chr16	6136100	6137100	-2.472407861851771
chr16	6136200	6137200	-1.9308980877478148
chr16	6136300	6137300	-2.3946232302113826
chr16	6136400	6137400	-2.1437030764907874
chr16	6136500	6137500	-1.7558599130224826
chr16	6136600	6137600	-1.4842892232356522
chr16	6137600	6138600	-2.706318566212625
chr16	6137700	6138700	-2.731236905209712
chr16	6137800	6138800	-2.4961810265821334
chr16	6137900	6138900	-1.9875210523245224
chr16	6138000	6139000	-1.9743432097271147
chr16	6138100	6139100	-1.4170743123501042
chr16	6138200	6139200	-1.1468133699007366
chr16	6138300	6139300	-1.1595294925785375
chr16	6138400	6139400	-2.213728495787147
chr16	6138500	6139500	-2.404158002482585
chr16	6138600	6139600	-2.8882199891185354
chr16	6138700	6139700	-3.6777066644022858
chr16	6138800	6139800	-4.510631024642112
chr16	6138900	6139900	-5.111237737684816
chr16	6139000	6140000	-5.081198811425483
chr16	6139100	6140100	-5.081292277368338
chr16	6139200	6140200	-5.49113907412786
chr16	6139300	6140300	-5.468005436908027
chr16	6139400	6140400	-4.117547942025062
chr16	6139500	6140500	-4.029806484593959
chr16	6139600	6140600	-4.034828901145137
chr16	6139700	6140700	-3.7946994884504552
chr16	6139800	6140800	-3.3556262620633137
chr16	6139900	6140900	-3.6771517472206345
chr16	6140000	6141000	-4.097202198629958
chr16	6140100	6141100	-4.0737624444430365
chr16	6140200	6141200	-3.522101972481832
chr16	6140300	6141300	-3.4265481584281825
chr16	6140400	6141400	-4.184787595180619
chr16	6140500	6141500	-4.466370113614384
chr16	6140600	6141600	-4.237168438337161
chr16	6140700	6141700	-3.823357083801077
chr16	6140800	6141800	-3.543243367382052
chr16	6140900	6141900	-3.0789764810805864
chr16	6141000	6142000	-2.1772921480487457
chr16	6141100	6142100	-2.184893905075829
chr16	6141200	6142200	-2.372294645197764
chr16	6142100	6143100	-2.8769500329505915
chr16	6142200	6143200	-3.0824774103260912
chr16	6142300	6143300	-3.2971143764259145
chr16	6142400	6143400	-3.6714056329409206
chr16	6142500	6143500	-4.084928305677467
chr16	6142600	6143600	-3.7524201608873455
chr16	6142700	6143700	-3.713168315089928
chr16	6142800	6143800	-4.088522723201366
chr16	6142900	6143900	-3.3478162530354525
chr16	6143000	6144000	-2.980233338893596
chr16	6143100	6144100	-2.335064647287004
chr16	6143200	6144200	-2.6484286363534
chr16	6143300	6144300	-2.813023827364181
chr16	6143400	6144400	-2.9338390237022947
chr16	6143500	6144500	-2.608187972366757
chr16	6143600	6144600	-1.9273280665191133
chr16	6143700	6144700	-2.4397097111648427
chr16	6143800	6144800	-2.461491190543326
chr16	6143900	6144900	-2.703263994730708
chr16	6144000	6145000	-2.9044734419081712
chr16	6144100	6145100	-3.7451866267051934
chr16	6144200	6145200	-3.764660171927616
chr16	6144300	6145300	-3.9090611943357736
chr16	6144400	6145400	-4.3299101780325095
chr16	6144500	6145500	-4.741744803760163
chr16	6144600	6145600	-4.359163954464922
chr16	6144700	6145700	-4.378750052680865
chr16	6144800	6145800	-4.61576306089445
chr16	6144900	6145900	-4.4316000197713805
chr16	6145000	6146000	-4.577812841273028
chr16	6145100	6146100	-4.853377254161993
chr16	6145200	6146200	-4.824244765833593
chr16	6145300	6146300	-4.510519977507316
chr16	6145400	6146400	-4.88123518616181
chr16	6145500	6146500	-5.002154354898418
chr16	6145600	6146600	-5.300826243271559
chr16	6145700	6146700	-5.183371926144542
chr16	6145800	6146800	-4.681444234945328
chr16	6145900	6146900	-5.005371685772658
chr16	6146000	6147000	-4.253097689968146
chr16	6146100	6147100	-3.3228219008401494
chr16	6146200	6147200	-3.247596165782643
chr16	6146300	6147300	-3.1260568546962437
chr16	6146400	6147400	-2.4449405575915035
chr16	6146500	6147500	-2.003612036835537
chr16	6146600	6147600	-2.674268855071332
chr16	6146700	6147700	-2.6722015239176327
chr16	6146800	6147800	-2.856971372987588
chr16	6146900	6147900	-2.3606135402302297
chr16	6147000	6148000	-2.795560163221763
chr16	6147100	6148100	-2.6833127035937108
chr16	6147200	6148200	-2.1256663550075827
chr16	6147300	6148300	-2.2487376806085497
chr16	6147400	6148400	-2.048525267096224
chr16	6147500	6148500	-2.3455959406161435
chr16	6147600	6148600	-2.5341485766656757
chr16	6147700	6148700	-2.790941091412891
chr16	6147800	6148800	-2.4326327956876366
chr16	6147900	6148900	-2.198883831337754
chr16	6148000	6149000	-2.9101769794598695
chr16	6148100	6149100	-3.2053635619995635
chr16	6148200	6149200	-3.5185406864642146
chr16	6148300	6149300	-2.831884627021498
chr16	6148400	6149400	-3.1803748482368714
chr16	6148500	6149500	-2.6953222101029275
chr16	6148600	6149600	-2.1691901115837062
chr16	6148700	6149700	-1.8409381546162529
chr16	6148800	6149800	-1.9597801661674759
chr16	6148900	6149900	-2.1813366538786383
chr16	6149000	6150000	-1.5051308755764907
chr16	6149100	6150100	-1.116609953892508
chr16	6149200	6150200	-1.1985787452478185
chr16	6149300	6150300	-2.1012127699741314
chr16	6149400	6150400	-1.6239646063258673
chr16	6149500	6150500	-2.2665336686950863
chr16	6149600	6150600	-2.1541515349450395
chr16	6149700	6150700	-2.258434825047332
chr16	6149800	6150800	-1.5503579117290534
chr16	6149900	6150900	-1.2066566008519908
chr16	6150000	6151000	-1.9349079402545581
chr16	6150100	6151100	-2.017848950400289
chr16	6150200	6151200	-2.2412920755162404
chr16	6150300	6151300	-2.331126288550665
chr16	6150400	6151400	-2.715450461965818
chr16	6150500	6151500	-1.9386811373991777
chr16	6150600	6151600	-2.071314956620725
chr16	6150700	6151700	-2.189807185247628
chr16	6150800	6151800	-2.785978982349747
chr16	6150900	6151900	-3.081899734682629
chr16	6151000	6152000	-2.2761576277131614
chr16	6151100	6152100	-2.7202862354548065
chr16	6154600	6155600	-1.046536212948925
chr16	6154700	6155700	-1.805546221986224
chr16	6154800	6155800	-1.827029025883776
chr16	6154900	6155900	-2.4503266654318883
chr16	6155000	6156000	-2.557867249750677
chr16	6155100	6156100	-2.2697549162100428
chr16	6155200	6156200	-2.4620881165889053
chr16	6155300	6156300	-2.202827459900824
chr16	6155400	6156400	-2.4834374052508235
chr16	6155500	6156500	-2.3436668396769504
chr16	6155600	6156600	-2.917371347093193
chr16	6155700	6156700	-2.572803922710336
chr16	6155800	6156800	-2.3203139144220133
chr16	6155900	6156900	-1.7094752783804898
chr16	6156000	6157000	-1.4863874158970913
chr16	6156100	6157100	-2.175830672633768
chr16	6156200	6157200	-2.4853680325458845
chr16	6156300	6157300	-3.1457093515956163
chr16	6156400	6157400	-3.0667693512560943
chr16	6156500	6157500	-2.804644375292009
chr16	6156600	6157600	-3.1760816336814917
chr16	6156700	6157700	-3.02685260091584
chr16	6156800	6157800	-3.6098063709078096
chr16	6156900	6157900	-3.9578332049599916
chr16	6157000	6158000	-4.871031742515585
chr16	6157100	6158100	-4.671002028108698
chr16	6157200	6158200	-4.269529275145325
chr16	6157300	6158300	-3.4178200888089325
chr16	6157400	6158400	-3.5281891175903035
chr16	6157500	6158500	-4.1561811484920845
chr16	6157600	6158600	-3.653906836248304
chr16	6157700	6158700	-3.866735741839874
chr16	6157800	6158800	-4.335823409055326
chr16	6157900	6158900	-5.038038805767081
chr16	6158000	6159000	-4.008920680193846
chr16	6158100	6159100	-3.319353111860062
chr16	6158200	6159200	-3.2738006234915065
chr16	6158300	6159300	-3.893516762429384
chr16	6158400	6159400	-4.200394029448853
chr16	6158500	6159500	-3.8790622313330494
chr16	6158600	6159600	-3.874106275235632
chr16	6158700	6159700	-3.829488720343672
chr16	6158800	6159800	-3.568051195714036
chr16	6158900	6159900	-2.8577975389131063
chr16	6159000	6160000	-2.7307931503178624
chr16	6159100	6160100	-3.1672549208302634
chr16	6159200	6160200	-2.787371910267612
chr16	6159300	6160300	-1.7362949233108296
chr16	6159400	6160400	-0.9177496668941614
chr16	6159500	6160500	-1.1905909640287835
chr16	6159600	6160600	-1.7912305291911241
chr16	6159700	6160700	-2.2436977754858987
chr16	6159800	6160800	-2.043742635732575
chr16	6159900	6160900	-1.859683446363507
chr16	6160000	6161000	-1.4378901486421851
chr16	6160100	6161100	-1.9810279562921393
chr16	6160200	6161200	-2.4197600951270632
chr16	6160300	6161300	-2.835635026153697
chr16	6160400	6161400	-2.679696504590148
chr16	6160500	6161500	-2.858346054529453
chr16	6160600	6161600	-2.5240696594193563
chr16	6160700	6161700	-2.068093834192843
chr16	6160800	6161800	-2.156336408789829
chr16	6160900	6161900	-2.5601521303351524
chr16	6161000	6162000	-2.7828145094515198
chr16	6161100	6162100	-2.5745848659539647
chr16	6161200	6162200	-2.4025152533970027
chr16	6161300	6162300	-2.553467480397804
chr16	6161400	6162400	-2.8099449343286635
chr16	6161500	6162500	-2.8514118941047
chr16	6161600	6162600	-2.47869524901816
chr16	6161700	6162700	-2.871317753788627
chr16	6161800	6162800	-2.8599502300927906
chr16	6161900	6162900	-2.4969000001791923
chr16	6162000	6163000	-2.4353717556572883
chr16	6162100	6163100	-1.5160145897592516
chr16	6162200	6163200	-1.3257102332247876
chr16	6162300	6163300	-0.8403335969139732
chr16	6162400	6163400	-1.0257443963276145
chr16	6162500	6163500	-0.8019293626934983
chr16	6162600	6163600	-1.0143788010565324
chr16	6162700	6163700	-0.7289486903862579
chr16	6162800	6163800	-0.8149207975337067
chr16	6162900	6163900	-0.6508276712284167
chr16	6163000	6164000	-0.6949225934040466
chr16	6163100	6164100	-0.9260127894246508
chr16	6163200	6164200	-1.0579687706015288
chr16	6163300	6164300	-1.1381062784701421
chr16	6163400	6164400	-0.9092892266195244
chr16	6163500	6164500	-1.68583341090007
chr16	6163600	6164600	-1.1975947943339793
chr16	6163800	6164800	-0.9121708182267416
chr16	6163900	6164900	-0.5564080313658154
chr16	6164000	6165000	-0.6195064138045625
chr16	6164100	6165100	-0.8765588605085244
chr16	6164200	6165200	-1.0863530533950838
chr16	6164300	6165300	-1.2057793944938908
chr16	6164400	6165400	-1.2248750109882998
chr16	6165200	6166200	-1.5932038400176556
chr16	6165300	6166300	-2.197643233029669
chr16	6165400	6166400	-2.153257703219184
chr16	6165500	6166500	-1.8054994636069008
chr16	6165600	6166600	-1.6895916334454408
chr16	6165700	6166700	-1.2507177980180215
chr16	6165800	6166800	-0.910536037560646
chr16	6165900	6166900	-0.5241563519892224
chr16	6166000	6167000	-0.6306730305292303
chr16	6166100	6167100	-0.4449982544350758
chr16	6166200	6167200	0.08638770004149117
chr16	6166300	6167300	0.3650287089116059
chr16	6166400	6167400	0.3372141267214205
chr16	6166500	6167500	0.3222340335840049
chr16	6166600	6167600	0.07622335537640255
chr16	6166700	6167700	-0.6697586459845586
chr16	6166800	6167800	-1.073825746437447
chr16	6166900	6167900	-1.4681887911183378
chr16	6167000	6168000	-2.0367666575234105
chr16	6167100	6168100	-2.4444201245343464
chr16	6167200	6168200	-2.4750385716649412
chr16	6167300	6168300	-2.6864024581805643
chr16	6167400	6168400	-2.854519699462267
chr16	6167500	6168500	-3.2418521950172163
chr16	6167600	6168600	-2.9465704172075484
chr16	6167700	6168700	-2.5572647425642674
chr16	6167800	6168800	-2.579984877245601
chr16	6167900	6168900	-2.324443419668663
chr16	6168000	6169000	-2.0136810960359504
chr16	6168100	6169100	-1.7268804937499251
chr16	6168200	6169200	-2.343716392782956
chr16	6168300	6169300	-1.9785875611581023
chr16	6168400	6169400	-1.946369440294334
chr16	6168500	6169500	-2.0464491041826682
chr16	6168600	6169600	-2.4205254371507765
chr16	6168700	6169700	-2.1572207710119944
chr16	6168800	6169800	-2.4638334106054414
chr16	6168900	6169900	-2.7455094242571607
chr16	6169000	6170000	-2.6875753138302643
chr16	6169100	6170100	-2.4922448638009818
chr16	6169200	6170200	-2.199903515049693
chr16	6169300	6170300	-2.020910385682454
chr16	6169400	6170400	-1.7767492444610422
chr16	6169500	6170500	-1.4960470332911908
chr16	6169600	6170600	-1.2006075196591108
chr16	6169700	6170700	-1.635100284476651
chr16	6169800	6170800	-0.9817370081868452
chr16	6169900	6170900	-0.7974484606397235
chr16	6170000	6171000	-0.25285029743632614
chr16	6170100	6171100	-0.3932780085924378
chr16	6170200	6171200	-0.7668537153493846
chr16	6170300	6171300	-1.0948289412817092
chr16	6170400	6171400	-1.4393348300800517
chr16	6170500	6171500	-1.6364711149086395
chr16	6170600	6171600	-2.3177617101503207
chr16	6170700	6171700	-2.074835234323984
chr16	6170800	6171800	-2.2618400966519654
chr16	6170900	6171900	-1.5059189129646589
chr16	6171000	6172000	-2.2486953719997733
chr16	6171100	6172100	-1.9730333207419664
chr16	6171200	6172200	-2.1177731583425774
chr16	6171300	6172300	-1.9169416710681024
chr16	6171400	6172400	-2.1484683807552627
chr16	6171500	6172500	-2.2934521286008644
chr16	6171600	6172600	-1.468636324030636
chr16	6171700	6172700	-1.6795686802449037
chr16	6171800	6172800	-1.6080844685787017
chr16	6171900	6172900	-1.8464422869951005
chr16	6172000	6173000	-1.1010223065917308
chr16	6172100	6173100	-1.2876773803197064
chr16	6172200	6173200	-0.7947484887575145
chr16	6172300	6173300	-1.0191830107501227
chr16	6172400	6173400	-0.5125100577441107
chr16	6172500	6173500	-0.3286046856415349
chr16	6172600	6173600	0.1792907875249841
chr16	6173700	6174700	-1.6750628349578112
chr16	6173800	6174800	-1.7694858018361481
chr16	6173900	6174900	-1.9111198205314128
chr16	6174000	6175000	-1.6686165840818765
chr16	6174800	6175800	-2.200371584335372
chr16	6174900	6175900	-2.0704414133947098
chr16	6175000	6176000	-2.338895090529608
chr16	6175100	6176100	-2.5819460891043122
chr16	6175200	6176200	-1.9298029148158216
chr16	6175300	6176300	-1.7540515926879576
chr16	6175400	6176400	-1.4049471363390975
chr16	6176800	6177800	-0.06793878766606141
chr16	6178300	6179300	0.09361409955392698
chr16	6178400	6179400	-1.0135449449797134
chr16	6178500	6179500	-1.1596495044400057
chr16	6178600	6179600	-1.1654329832423007
chr16	6178700	6179700	-1.0051779321590404
chr16	6178800	6179800	-1.147481919973704
chr16	6178900	6179900	-1.1441053678679598
chr16	6179000	6180000	-1.6810405592899655
chr16	6179100	6180100	-1.8676845072206136
chr16	6179200	6180200	-2.3878180536029188
chr16	6179300	6180300	-1.928013586239112
chr16	6179400	6180400	-2.2744771993867703
chr16	6179500	6180500	-1.945066334187718
chr16	6179600	6180600	-1.9862391664969583
chr16	6179700	6180700	-2.112926691654194
chr16	6179800	6180800	-1.7842822548043795
chr16	6179900	6180900	-1.6765017223205971
chr16	6180000	6181000	-1.8049639329727487
chr16	6180100	6181100	-2.076457293695118
chr16	6180200	6181200	-2.3174204604630058
chr16	6180300	6181300	-2.457629406543397
chr16	6180400	6181400	-1.7252080459063481
chr16	6180500	6181500	-2.3403115554844716
chr16	6180600	6181600	-2.1954420513025843
chr16	6180700	6181700	-2.4249661426715154
chr16	6180800	6181800	-2.272382326504025
chr16	6180900	6181900	-2.3990952102641017
chr16	6181000	6182000	-1.9823688929017997
chr16	6181100	6182100	-1.3560805993702367
chr16	6181200	6182200	-1.7613813092443589
chr16	6181300	6182300	-1.7050956920508884
chr16	6181400	6182400	-1.5228104273172425
chr16	6181500	6182500	-1.3428469589536391
chr16	6181600	6182600	-1.3959736957545177
chr16	6181700	6182700	-1.0146887187268638
chr16	6181800	6182800	-2.2220416523641915
chr16	6181900	6182900	-2.7172084782695385
chr16	6182000	6183000	-3.2867839640195973
chr16	6182100	6183100	-3.495654714513495
chr16	6182200	6183200	-2.9118046158495763
chr16	6182300	6183300	-4.054348187371828
chr16	6182400	6183400	-4.0356975591379145
chr16	6182500	6183500	-3.405036338046051
chr16	6182600	6183600	-3.2755551848547726
chr16	6182700	6183700	-3.2399229195514683
chr16	6182800	6183800	-2.658830229028025
chr16	6182900	6183900	-2.207366403628293
chr16	6183000	6184000	-2.3704263898558757
chr16	6183100	6184100	-2.7598317755117683
chr16	6183200	6184200	-3.0946104218290094
chr16	6183300	6184300	-3.0242053789988703
chr16	6183400	6184400	-3.0517011427911287
chr16	6183500	6184500	-3.4442168040279637
chr16	6183600	6184600	-3.555528411653803
chr16	6183700	6184700	-3.5702848191765364
chr16	6183800	6184800	-3.4705036048274667
chr16	6183900	6184900	-3.07006973879034
chr16	6184000	6185000	-2.539232288006614
chr16	6184100	6185100	-1.8451614322597805
chr16	6184200	6185200	-1.6035792105831068
chr16	6184300	6185300	-0.8606930861328785
chr16	6184400	6185400	-0.9903378358661517
chr16	6184500	6185500	-1.4841907889744077
chr16	6184600	6185600	-1.1021614049393744
chr16	6184700	6185700	-1.4384260059944214
chr16	6184800	6185800	-1.4176585887985542
chr16	6184900	6185900	-1.5743241167967967
chr16	6185000	6186000	-1.8831804326836619
chr16	6185100	6186100	-2.5448356263165115
chr16	6185200	6186200	-2.749386376419651
chr16	6185300	6186300	-2.6862407488456905
chr16	6185400	6186400	-2.6180204712762367
chr16	6185500	6186500	-2.6239748172133464
chr16	6185600	6186600	-3.052330607654661
chr16	6185700	6186700	-3.22146544806254
chr16	6185800	6186800	-3.4960835781584527
chr16	6185900	6186900	-3.1635875146270886
chr16	6186000	6187000	-2.4343964725141216
chr16	6186100	6187100	-2.0210996203753164
chr16	6186200	6187200	-2.0933622619150483
chr16	6186300	6187300	-1.8403217517563208
chr16	6186400	6187400	-1.4476075867137757
chr16	6186500	6187500	-0.9943359818024746
chr16	6186600	6187600	-0.9981744432450972
chr16	6186700	6187700	-0.8109934244463508
chr16	6186800	6187800	-0.8894244660258906
chr16	6186900	6187900	-0.7983315002535665
chr16	6187000	6188000	-0.7558221966622534
chr16	6187100	6188100	-0.11953748009153195
chr16	6187200	6188200	-0.2477712390532008
chr16	6187300	6188300	0.24821444503388398
chr16	6187400	6188400	-0.029360781774040636
chr16	6189100	6190100	-2.83455998389535
chr16	6189200	6190200	-1.9411970168620825
chr16	6189300	6190300	-1.5436242782585659
chr16	6189400	6190400	-1.8197609454312405
chr16	6189500	6190500	-2.6219190515861577
chr16	6189600	6190600	-3.32584883191074
chr16	6189700	6190700	-3.3478224273607617
chr16	6189800	6190800	-2.949016108134127
chr16	6189900	6190900	-2.907318090037871
chr16	6190000	6191000	-1.8690885846025178
chr16	6190100	6191100	-2.0340744029338222
chr16	6190200	6191200	-2.4743079239617924
chr16	6190300	6191300	-2.1344497937024536
chr16	6190400	6191400	-2.1685313804717423
chr16	6190500	6191500	-2.0208793895008696
chr16	6190600	6191600	-1.6307985548555357
chr16	6190700	6191700	-1.97156954124808
chr16	6190800	6191800	-2.08322267315954
chr16	6190900	6191900	-1.6849643639674619
chr16	6191000	6192000	-1.7332880474446433
chr16	6191100	6192100	-1.8407283023835297
chr16	6191200	6192200	-1.540752156559734
chr16	6191300	6192300	-2.050908717019725
chr16	6191400	6192400	-1.5943083111623697
chr16	6191500	6192500	-2.2196459084704263
chr16	6191600	6192600	-2.142875723130515
chr16	6191700	6192700	-1.5486826941959606
chr16	6191800	6192800	-1.698633976762054
chr16	6191900	6192900	-1.7500106137640006
chr16	6192000	6193000	-2.1600191517087968
chr16	6192100	6193100	-2.072741926625866
chr16	6193600	6194600	-1.7789511512776222
chr16	6193700	6194700	-1.8743885931338238
chr16	6193800	6194800	-1.3608746983221462
chr16	6193900	6194900	-1.1505756696961522
chr16	6194000	6195000	-1.5434362650182598
chr16	6194100	6195100	-2.048174205399236
chr16	6194200	6195200	-2.165084051034507
chr16	6194300	6195300	-2.3148243556784216
chr16	6194400	6195400	-2.1347911111183926
chr16	6194500	6195500	-1.529493860865945
chr16	6194600	6195600	-1.4770519599684415
chr16	6194700	6195700	-0.8559541215192685
chr16	6194800	6195800	-1.3034285809222559
chr16	6194900	6195900	-1.2001587233364972
chr16	6195000	6196000	-0.8605913125423187
chr16	6195100	6196100	-0.2232146276326577
chr16	6195200	6196200	-0.4059546569683496
chr16	6195300	6196300	0.12405059340059835
chr16	6195400	6196400	-0.2958698352226156
chr16	6195500	6196500	-0.5789324960390471
chr16	6195600	6196600	-0.9397563882837928
chr16	6195700	6196700	-0.7619183412442997
chr16	6195800	6196800	-0.016551454245256763
chr16	6195900	6196900	0.07020225142443201
chr16	6196000	6197000	0.6015666879150623
chr16	6196100	6197100	0.7849461292876126
chr16	6196200	6197200	1.0182051051406198
chr16	6196300	6197300	1.1481508306172443
chr16	6196400	6197400	1.5792196651317831
chr16	6196500	6197500	1.3555357635829597
chr16	6196600	6197600	1.4699393970133925
chr16	6196700	6197700	0.8621087641273647
chr16	6196800	6197800	0.6919390667119382
chr16	6196900	6197900	0.6007871980706053
chr16	6197000	6198000	0.3812187301214537
chr16	6197100	6198100	-0.3966764576264439
chr16	6197200	6198200	-0.5500111634688821
chr16	6197300	6198300	-0.7358437236271281
chr16	6197400	6198400	-1.5444608371889792
chr16	6197500	6198500	-1.3993303593357984
chr16	6197600	6198600	-1.910729981129238
chr16	6197700	6198700	-1.9673646024876683
chr16	6197800	6198800	-2.2048239730199666
chr16	6197900	6198900	-2.5992619177001237
chr16	6198000	6199000	-2.5069912860238834
chr16	6198100	6199100	-1.823598784787228
chr16	6198200	6199200	-1.5855415235560917
chr16	6198300	6199300	-1.3203839943480105
chr16	6198400	6199400	-0.7330516880948467
chr16	6198500	6199500	-0.30286256250417304
chr16	6198600	6199600	0.1994572290764379
chr16	6198700	6199700	0.7279948311885688
chr16	6198800	6199800	-0.1011806714876933
chr16	6198900	6199900	-0.2225690858369124
chr16	6199000	6200000	-0.042439170174795995
chr16	6199100	6200100	0.11226834035257008
chr16	6199200	6200200	-0.11148636801041707
chr16	6199300	6200300	-0.2650580336011258
chr16	6199400	6200400	-0.09522111101778724
chr16	6199500	6200500	-0.02100537795871353
chr16	6199600	6200600	-0.1668924274541433
chr16	6199700	6200700	-0.189035511881176
chr16	6199800	6200800	0.30348573557328845
chr16	6199900	6200900	1.1709881865929077
chr16	6200000	6201000	0.88462545600828
chr16	6200100	6201100	0.9294104742398441
chr16	6200200	6201200	1.164128908987278
chr16	6200300	6201300	0.6492223464892086
chr16	6200400	6201400	0.5305934465188492
chr16	6200500	6201500	-0.05690653220302633
chr16	6200600	6201600	-0.2290567863248009
chr16	6200700	6201700	-1.135902979397526
chr16	6200800	6201800	-0.12242218127211844
chr16	6200900	6201900	-0.4149494404803665
chr16	6201000	6202000	-0.6486466061324704
chr16	6201100	6202100	-0.5177294007127882
chr16	6201200	6202200	-0.5238917671826564
chr16	6201300	6202300	0.37324845847183896
chr16	6201400	6202400	0.4447575809186928
chr16	6201500	6202500	0.4131106508472141
chr16	6201600	6202600	0.5838187624303857
chr16	6201700	6202700	1.230348772921613
chr16	6201800	6202800	-0.2065255391663166
chr16	6201900	6202900	-0.7946447993141661
chr16	6202000	6203000	-1.3738184721395885
chr16	6202100	6203100	-1.6298332147300203
chr16	6202200	6203200	-1.7883601231522448
chr16	6202300	6203300	-2.6065482133133453
chr16	6202400	6203400	-2.763737753368448
chr16	6202500	6203500	-3.0534525656252245
chr16	6202600	6203600	-2.8737052326005466
chr16	6202700	6203700	-2.82012782331908
chr16	6202800	6203800	-2.617131482577
chr16	6202900	6203900	-2.7968556473667534
chr16	6203000	6204000	-2.4573849515058126
chr16	6203100	6204100	-2.5765976223183142
chr16	6203200	6204200	-2.8934036728977413
chr16	6203300	6204300	-3.2214101078124244
chr16	6203400	6204400	-3.26311697169554
chr16	6203500	6204500	-2.7393216760744274
chr16	6203600	6204600	-2.8777814730093088
chr16	6203700	6204700	-3.206861951016553
chr16	6203800	6204800	-2.9464725594976406
chr16	6203900	6204900	-2.03437678276479
chr16	6204000	6205000	-1.8467110593655145
chr16	6204100	6205100	-2.257060137209885
chr16	6204200	6205200	-1.9224260114468643
chr16	6204300	6205300	-1.586541236140676
chr16	6204400	6205400	-1.6105216305024317
chr16	6204500	6205500	-1.6522465600444878
chr16	6204600	6205600	-1.610999635763111
chr16	6204700	6205700	-1.6722089460129546
chr16	6204800	6205800	-1.7859875490322858
chr16	6205900	6206900	-1.2356399495857593
chr16	6206000	6207000	-1.3013587832391267
chr16	6206100	6207100	-0.9481780036657292
chr16	6206200	6207200	-1.5704257096628291
chr16	6206300	6207300	-2.1000171159134124
chr16	6206400	6207400	-2.8467302821933282
chr16	6206500	6207500	-2.5151946524677284
chr16	6206600	6207600	-2.367523472091141
chr16	6206700	6207700	-2.3071629267332274
chr16	6206800	6207800	-1.7928776203936685
chr16	6206900	6207900	-3.183839537653535
chr16	6207000	6208000	-3.2068149352212054
chr16	6207100	6208100	-2.5357813560107725
chr16	6207200	6208200	-2.3734150850687143
chr16	6207300	6208300	-1.8115851028157808
chr16	6207400	6208400	-0.6130342208216166
chr16	6207500	6208500	-1.1075739672572609
chr16	6207600	6208600	-1.2028198966593435
chr16	6207700	6208700	-1.1514249804350971
chr16	6207800	6208800	-0.7819797369482167
chr16	6207900	6208900	0.3571739532149993
chr16	6208000	6209000	0.5563642904724008
chr16	6208100	6209100	-0.29704052091883826
chr16	6211300	6212300	-2.8764193137742584
chr16	6211400	6212400	-2.9094489760648674
chr16	6211500	6212500	-2.833810628634517
chr16	6211600	6212600	-3.2410080971620703
chr16	6211700	6212700	-2.950333433463179
chr16	6211800	6212800	-3.332103554958154
chr16	6211900	6212900	-4.652058741568875
chr16	6212000	6213000	-4.233190096502565
chr16	6212100	6213100	-3.6385955072272433
chr16	6212200	6213200	-3.5238063701039355
chr16	6212300	6213300	-4.233312677738933
chr16	6212400	6213400	-4.5545953508856085
chr16	6212500	6213500	-4.768615904489518
chr16	6212600	6213600	-4.326135084320542
chr16	6212700	6213700	-4.9630276125531205
chr16	6212800	6213800	-4.681703896790017
chr16	6212900	6213900	-3.8072618742852016
chr16	6213000	6214000	-3.7094394990014377
chr16	6213100	6214100	-3.708472329191692
chr16	6213200	6214200	-4.0215746460139234
chr16	6213300	6214300	-3.5567846890559713
chr16	6215300	6216300	-1.0864776307402313
chr16	6215400	6216400	-1.4156789155189669
chr16	6215500	6216500	-2.07400186994549
chr16	6215600	6216600	-2.0150806341339584
chr16	6215700	6216700	-1.9025525822213465
chr16	6215800	6216800	-1.9064136276091057
chr16	6215900	6216900	-1.9831735892972144
chr16	6216000	6217000	-2.0477381589134964
chr16	6216100	6217100	-1.782502096436505
chr16	6217200	6218200	-3.4052479114498038
chr16	6217300	6218300	-3.2818368184151923
chr16	6217400	6218400	-2.9149467061224987
chr16	6217500	6218500	-3.190915565079812
chr16	6217600	6218600	-3.434469971993219
chr16	6217700	6218700	-3.161052852237189
chr16	6217800	6218800	-2.7249869864456304
chr16	6217900	6218900	-3.6863296044779617
chr16	6218900	6219900	-1.490569456983768
chr16	6219000	6220000	-1.0801831280607228
chr16	6219100	6220100	-0.962636568760166
chr16	6219200	6220200	-1.859265128183412
chr16	6219300	6220300	-1.864739443623865
chr16	6219400	6220400	-2.0348820080432226
chr16	6219500	6220500	-2.1719527200632296
chr16	6219600	6220600	-2.3058879523493667
chr16	6219700	6220700	-1.3822664209711422
chr16	6219800	6220800	-1.1788414269645182
chr16	6220500	6221500	-2.6857036731306523
chr16	6220600	6221600	-2.6482249156891435
chr16	6220700	6221700	-2.503907937836101
chr16	6220800	6221800	-2.7748768212468327
chr16	6220900	6221900	-2.7438184629657028
chr16	6221000	6222000	-2.7900578611257414
chr16	6221100	6222100	-2.7870405192554264
chr16	6221200	6222200	-3.548619345750727
chr16	6221300	6222300	-3.038212443741694
chr16	6221400	6222400	-2.5771071072482568
chr16	6223100	6224100	-3.476756153972513
chr16	6223200	6224200	-4.048127246406646
chr16	6223300	6224300	-4.827259047422756
chr16	6223400	6224400	-4.588833946033845
chr16	6223500	6224500	-5.232109122004545
chr16	6223600	6224600	-5.771925685498736
chr16	6223700	6224700	-5.4634236467536725
chr16	6223800	6224800	-4.97382565593036
chr16	6223900	6224900	-5.9515695702059945
chr16	6224000	6225000	-5.706505149094464
chr16	6225000	6226000	-6.049321640853949
chr16	6225100	6226100	-5.476568019159031
chr16	6225200	6226200	-5.23305768371095
chr16	6225300	6226300	-4.736806642058193
chr16	6226500	6227500	-3.195670409583217
chr16	6226600	6227600	-3.9620384259965378
chr16	6226700	6227700	-3.663559856065505
chr16	6226800	6227800	-3.47802176003322
chr16	6226900	6227900	-3.666688866870995
chr16	6227000	6228000	-4.105893498220608
chr16	6227100	6228100	-4.341346607688054
chr16	6227200	6228200	-3.8063696721625466
chr16	6227300	6228300	-3.364466821051822
chr16	6227400	6228400	-2.5519121317230256
chr16	6227500	6228500	-2.450664555661993
chr16	6227600	6228600	-2.6418830817611165
chr16	6227700	6228700	-2.3872487483770306
chr16	6227800	6228800	-2.8844856546928566
chr16	6227900	6228900	-2.4473245429672845
chr16	6228000	6229000	-2.187297083720558
chr16	6228100	6229100	-2.160859501535528
chr16	6228200	6229200	-3.090658570602911
chr16	6228300	6229300	-3.8270093172018647
chr16	6228400	6229400	-4.28485303734666
chr16	6228500	6229500	-4.3874000132829005
chr16	6228600	6229600	-3.2853266101228082
chr16	6228700	6229700	-3.8206211242589863
chr16	6228800	6229800	-3.8692057079903313
chr16	6228900	6229900	-4.266256569510769
chr16	6229000	6230000	-4.889272316597371
chr16	6229100	6230100	-4.792938198070456
chr16	6229200	6230200	-4.058623649866772
chr16	6229300	6230300	-5.200103412901052
chr16	6229400	6230400	-6.1458406312997225
chr16	6229500	6230500	-6.899477946775442
chr16	6229600	6230600	-6.59024952827088
chr16	6229700	6230700	-6.960208222744488
chr16	6229800	6230800	-7.1044360222133935
chr16	6229900	6230900	-7.460545242375224
chr16	6230000	6231000	-7.079217964163798
chr16	6230100	6231100	-7.603623329556307
chr16	6230200	6231200	-6.789309450280293
chr16	6230300	6231300	-5.095699935414124
chr16	6230400	6231400	-4.663706301149738
chr16	6230500	6231500	-3.9672001441165334
chr16	6230600	6231600	-3.8216899842536898
chr16	6230700	6231700	-3.4215207405178303
chr16	6230800	6231800	-2.853635929669016
chr16	6231900	6232900	-2.321732177085942
chr16	6232000	6233000	-1.7459305188228804
chr16	6232100	6233100	-1.5283482650440132
chr16	6232700	6233700	-3.9291789603638083
chr16	6232800	6233800	-3.727089195303102
chr16	6232900	6233900	-3.8289372737956775
chr16	6233000	6234000	-3.9786597636256675
chr16	6233100	6234100	-4.034394402946483
chr16	6233200	6234200	-3.9742655636823865
chr16	6233300	6234300	-4.000692963045348
chr16	6233400	6234400	-4.008889050488926
chr16	6233500	6234500	-2.867937011415671
chr16	6234500	6235500	-2.394177779837265
chr16	6234600	6235600	-1.3673642520525182
chr16	6234700	6235700	-1.0986863305871877
chr16	6234800	6235800	-1.1342819221192335
chr16	6234900	6235900	-1.3317274072203316
chr16	6235000	6236000	-1.5228346647040312
chr16	6235100	6236100	-1.1594259478342517
chr16	6235200	6236200	-1.0237761831383159
chr16	6235300	6236300	-1.1921829926212488
chr16	6235400	6236400	-0.9075788916362932
chr16	6235500	6236500	-0.9055793203704324
chr16	6235600	6236600	-1.7677351785046225
chr16	6235700	6236700	-2.2838371576898884
chr16	6235800	6236800	-2.4289527013572245
chr16	6235900	6236900	-2.146485289906976
chr16	6236000	6237000	-2.5981584354339744
chr16	6236100	6237100	-2.7975635467219755
chr16	6236200	6237200	-3.3430856990413838
chr16	6236300	6237300	-2.7375372728938543
chr16	6236400	6237400	-3.490013432546618
chr16	6236500	6237500	-3.8043387602979295
chr16	6236600	6237600	-4.6405557283133625
chr16	6236700	6237700	-4.59819685504595
chr16	6236800	6237800	-4.29282188506503
chr16	6236900	6237900	-4.4172657987653166
chr16	6237000	6238000	-3.6017276289659366
chr16	6238100	6239100	-4.2347212363350115
chr16	6238200	6239200	-3.62745018671445
chr16	6238300	6239300	-3.315691170913459
chr16	6238400	6239400	-3.467165154283204
chr16	6238500	6239500	-2.9871440048100686
chr16	6239500	6240500	-3.352428862767403
chr16	6239600	6240600	-3.6397328615784894
chr16	6239700	6240700	-3.08855291008975
chr16	6239800	6240800	-2.908463410008636
chr16	6239900	6240900	-2.9499085999169927
chr16	6240000	6241000	-3.5034515254427694
chr16	6240100	6241100	-3.5717630725209646
chr16	6240200	6241200	-4.258998840066512
chr16	6240300	6241300	-3.709984970927267
chr16	6240400	6241400	-2.681449140061015
chr16	6240500	6241500	-2.319414515667656
chr16	6240600	6241600	-2.3199478242345766
chr16	6240700	6241700	-2.5439330458115466
chr16	6240800	6241800	-2.245000677814096
chr16	6240900	6241900	-2.3426298285837626
chr16	6241000	6242000	-1.724352071429427
chr16	6241100	6242100	-1.809545851995649
chr16	6241200	6242200	-1.301254545272396
chr16	6241300	6242300	-3.007635694930299
chr16	6241400	6242400	-3.908334999519069
chr16	6241500	6242500	-3.7843740865080453
chr16	6241600	6242600	-3.704435511679584
chr16	6241700	6242700	-2.717834218627853
chr16	6241800	6242800	-2.9476753592094505
chr16	6241900	6242900	-3.3530394713635667
chr16	6242000	6243000	-3.6496400808615728
chr16	6242100	6243100	-4.630868045305324
chr16	6242200	6243200	-4.7621228974573215
chr16	6242300	6243300	-3.2555563698538164
chr16	6242400	6243400	-3.2064196577545205
chr16	6242500	6243500	-3.5939146338834727
chr16	6242600	6243600	-3.472006937709477
chr16	6242700	6243700	-4.333391184726166
chr16	6242800	6243800	-4.4573577113543115
chr16	6242900	6243900	-4.382551145691576
chr16	6243000	6244000	-4.058919472353069
chr16	6243100	6244100	-3.7580084292490823
chr16	6243200	6244200	-3.9621368425471055
chr16	6243300	6244300	-4.241706771401509
chr16	6243400	6244400	-4.135676811582572
chr16	6243500	6244500	-3.5083612515522904
chr16	6243600	6244600	-3.969946736890695
chr16	6243700	6244700	-4.088012004350774
chr16	6243800	6244800	-3.5594210464809657
chr16	6243900	6244900	-3.0480263615191667
chr16	6244000	6245000	-2.9930329984099444
chr16	6244100	6245100	-2.472798787575712
chr16	6244200	6245200	-2.2422640181135547
chr16	6244300	6245300	-2.054417296539519
chr16	6244400	6245400	-2.6228192138028783
chr16	6244500	6245500	-3.1660682406483045
chr16	6244600	6245600	-2.8615007961894974
chr16	6244700	6245700	-3.366628345111174
chr16	6244800	6245800	-3.658365024238395
chr16	6244900	6245900	-3.8899892805587934
chr16	6245000	6246000	-4.981224645091586
chr16	6245100	6246100	-5.309545179399077
chr16	6245200	6246200	-5.27993599720207
chr16	6245300	6246300	-5.108233205173349
chr16	6245400	6246400	-4.609282521597256
chr16	6245500	6246500	-5.1218000202283
chr16	6245600	6246600	-5.177604549842166
chr16	6245700	6246700	-5.178804619840732
chr16	6245800	6246800	-4.694751992616065
chr16	6245900	6246900	-4.664405712852289
chr16	6246000	6247000	-3.778327875271831
chr16	6246100	6247100	-4.299999303723495
chr16	6246200	6247200	-5.052169222870915
chr16	6246300	6247300	-5.007221432531718
chr16	6246400	6247400	-5.562352081615659
chr16	6246500	6247500	-4.867902504762641
chr16	6246600	6247600	-4.551528709032665
chr16	6246700	6247700	-4.9951070254353285
chr16	6246800	6247800	-4.903919514160262
chr16	6246900	6247900	-5.106874395554568
chr16	6247000	6248000	-5.152451709789321
chr16	6247100	6248100	-4.7095906275905035
chr16	6247200	6248200	-4.1822163488354365
chr16	6247300	6248300	-3.9239112817205455
chr16	6247400	6248400	-3.5852465306615358
chr16	6247500	6248500	-3.511427784757636
chr16	6247600	6248600	-3.2770065962867183
chr16	6247700	6248700	-2.901095567793232
chr16	6247800	6248800	-3.3125102599048537
chr16	6247900	6248900	-2.954038191207464
chr16	6248000	6249000	-3.042827821501351
chr16	6248100	6249100	-2.7332363951736287
chr16	6248200	6249200	-3.0006748562135352
chr16	6248300	6249300	-3.2309283354600162
chr16	6248400	6249400	-2.2494974810265256
chr16	6248500	6249500	-3.008626957270033
chr16	6248600	6249600	-3.2438996815933483
chr16	6248700	6249700	-2.5926788179399884
chr16	6248800	6249800	-2.4296094763939453
chr16	6248900	6249900	-2.2178839675518285
chr16	6249000	6250000	-2.655088949224417
chr16	6249100	6250100	-2.5040532715567414
chr16	6249200	6250200	-2.323849307137084
chr16	6249300	6250300	-3.074536880495581
chr16	6249400	6250400	-4.077884966016766
chr16	6249500	6250500	-3.782161244858509
chr16	6249600	6250600	-4.156379988988582
chr16	6249700	6250700	-4.912635927280995
chr16	6249800	6250800	-5.188116173155978
chr16	6249900	6250900	-5.165679960258485
chr16	6250000	6251000	-5.262140537142584
chr16	6250100	6251100	-6.059852454949282
chr16	6250200	6251200	-6.057782301114209
chr16	6250300	6251300	-5.189690618245259
chr16	6250400	6251400	-5.4863054038422465
chr16	6250500	6251500	-6.1686458583498505
chr16	6250600	6251600	-6.77560275834464
chr16	6250700	6251700	-6.148437273528336
chr16	6250800	6251800	-5.747690125614429
chr16	6250900	6251900	-5.555756574120669
chr16	6251000	6252000	-4.564265014563729
chr16	6251100	6252100	-3.5541091544255203
chr16	6251200	6252200	-3.77721487964312
chr16	6251300	6252300	-4.283375830690646
chr16	6251400	6252400	-3.680242832334681
chr16	6251500	6252500	-2.878404087332465
chr16	6251600	6252600	-1.880053763161508
chr16	6251700	6252700	-1.748347533485676
chr16	6251800	6252800	-2.190025616723859
chr16	6251900	6252900	-2.9723593369255394
chr16	6252000	6253000	-3.8520357691867533
chr16	6252100	6253100	-4.39032669117827
chr16	6252200	6253200	-4.344341092099777
chr16	6252300	6253300	-3.5025430133517377
chr16	6252400	6253400	-3.4543174426996512
chr16	6252500	6253500	-3.0896946286637075
chr16	6252600	6253600	-3.6236988149509735
chr16	6252700	6253700	-2.6574368379390902
chr16	6252800	6253800	-1.7072237480523296
chr16	6252900	6253900	-0.7891989088403663
chr16	6253000	6254000	-0.5100475364209556
chr16	6253100	6254100	-0.17537880496725594
chr16	6253200	6254200	0.5580827060603902
chr16	6253300	6254300	0.4746313752091869
chr16	6253400	6254400	0.37636727729816816
chr16	6253500	6254500	0.0694687784531453
chr16	6253700	6254700	-0.4849384717203412
chr16	6253800	6254800	-1.380911401417212
chr16	6253900	6254900	-2.1478908455660517
chr16	6254000	6255000	-2.359007641449175
chr16	6254100	6255100	-2.719237952535916
chr16	6254200	6255200	-3.6340777688762302
chr16	6254300	6255300	-3.8278572772155393
chr16	6254400	6255400	-3.666146260914642
chr16	6254500	6255500	-3.5281273565019258
chr16	6254600	6255600	-3.4084958375855186
chr16	6254700	6255700	-3.3336798868388255
chr16	6254800	6255800	-2.6956162727668094
chr16	6254900	6255900	-2.4001101094962385
chr16	6255000	6256000	-1.9989690914899356
chr16	6255100	6256100	-1.7910691699645438
chr16	6256300	6257300	-1.3416242598172612
chr16	6256400	6257400	-1.6484402562308191
chr16	6256500	6257500	-2.2648592996497454
chr16	6256600	6257600	-3.472708438891168
chr16	6256700	6257700	-3.29258985051871
chr16	6256800	6257800	-3.5871698719545466
chr16	6256900	6257900	-4.331742624498025
chr16	6257000	6258000	-4.75409701704849
chr16	6257100	6258100	-5.017105699855911
chr16	6257200	6258200	-4.239490329144422
chr16	6257300	6258300	-5.121950645712522
chr16	6257400	6258400	-5.7523334037586835
chr16	6257500	6258500	-5.433167802153061
chr16	6257600	6258600	-4.614522140286075
chr16	6257700	6258700	-5.284047304620668
chr16	6257800	6258800	-4.574655426324721
chr16	6257900	6258900	-4.3193359274650875
chr16	6258000	6259000	-4.23303267710443
chr16	6258100	6259100	-4.283933048316238
chr16	6258200	6259200	-3.7533844627773667
chr16	6258300	6259300	-2.8010595264895226
chr16	6258400	6259400	-2.3433300598944897
chr16	6258500	6259500	-2.141503440841792
chr16	6258600	6259600	-1.8029860102506845
chr16	6258700	6259700	-1.6368412869351816
chr16	6258800	6259800	-1.7332864739560996
chr16	6258900	6259900	-1.2933534450947823
chr16	6259000	6260000	-1.2065583569036231
chr16	6259100	6260100	-1.180097144718792
chr16	6259200	6260200	-1.8595891277970151
chr16	6259300	6260300	-1.6366901672285363
chr16	6259400	6260400	-1.4367643771723144
chr16	6259500	6260500	-1.2874284433204952
chr16	6259600	6260600	-2.195927411657926
chr16	6259700	6260700	-1.7161742019399675
chr16	6259800	6260800	-1.9007415900319016
chr16	6259900	6260900	-2.3419437948735644
chr16	6260000	6261000	-2.3022816584748713
chr16	6260100	6261100	-2.385615567143129
chr16	6260200	6261200	-2.2395866301766763
chr16	6260300	6261300	-2.90032628701509
chr16	6260400	6261400	-2.8652852803563915
chr16	6260500	6261500	-3.0742422595149304
chr16	6261000	6262000	-1.18592395207482
chr16	6261100	6262100	-1.7386141586940629
chr16	6261200	6262200	-1.7251729808272498
chr16	6261300	6262300	-1.8324268157447263
chr16	6261400	6262400	-1.8803398482262523
chr16	6261500	6262500	-2.0733343246936995
chr16	6261600	6262600	-2.2611555456234043
chr16	6261700	6262700	-1.815444419272596
chr16	6261800	6262800	-2.1425732005553115
chr16	6261900	6262900	-2.249916366958138
chr16	6262000	6263000	-1.5276520512607046
chr16	6262100	6263100	-1.134728862504594
chr16	6262200	6263200	-1.4155397508403391
chr16	6262300	6263300	-2.223898524157031
chr16	6262400	6263400	-2.505845992651202
chr16	6262500	6263500	-3.166511517829163
chr16	6262600	6263600	-3.3354439772291733
chr16	6262700	6263700	-4.186771511188714
chr16	6262800	6263800	-4.996468672410203
chr16	6262900	6263900	-5.33445447052184
chr16	6263000	6264000	-5.388565663447969
chr16	6263100	6264100	-5.806611090310537
chr16	6263200	6264200	-6.1335503959884585
chr16	6263300	6264300	-5.731498936001487
chr16	6263400	6264400	-5.422855988194238
chr16	6263500	6264500	-4.156744870587073
chr16	6263600	6264600	-3.7201617502965014
chr16	6263700	6264700	-3.5495657647434964
chr16	6263800	6264800	-3.2135409818944227
chr16	6263900	6264900	-3.2085032182960744
chr16	6264000	6265000	-3.327198359441902
chr16	6264100	6265100	-2.9865160966739337
chr16	6264200	6265200	-2.633246800276797
chr16	6264300	6265300	-2.0162792455139926
chr16	6264400	6265400	-2.5037738884408145
chr16	6264500	6265500	-2.4479074599132424
chr16	6264600	6265600	-2.870308196466635
chr16	6264700	6265700	-2.544758457668653
chr16	6264800	6265800	-2.744970724451381
chr16	6264900	6265900	-3.2601853341908122
chr16	6265000	6266000	-3.5426393688916353
chr16	6265100	6266100	-3.2832387581469864
chr16	6265200	6266200	-3.8206024353199792
chr16	6265300	6266300	-4.464161099030678
chr16	6265400	6266400	-4.595897074854208
chr16	6265500	6266500	-5.5060414891535405
chr16	6265600	6266600	-5.523275262512734
chr16	6265700	6266700	-5.677452356272969
chr16	6265800	6266800	-5.302045270457471
chr16	6265900	6266900	-5.2268305816144105
chr16	6266000	6267000	-5.177411609906202
chr16	6266100	6267100	-5.593071987452676
chr16	6266200	6267200	-4.491217422006852
chr16	6266300	6267300	-3.861014669609696
chr16	6266400	6267400	-3.8741283807554656
chr16	6266500	6267500	-3.2823198103034814
chr16	6266600	6267600	-3.5148239154445333
chr16	6266700	6267700	-3.983005477424189
chr16	6266800	6267800	-4.018057396910779
chr16	6266900	6267900	-3.703547641492341
chr16	6267000	6268000	-3.483919650040512
chr16	6267100	6268100	-3.7758608699385743
chr16	6267200	6268200	-3.811576948704092
chr16	6267300	6268300	-4.407147355971516
chr16	6267400	6268400	-3.5073813404587613
chr16	6267500	6268500	-3.3094180775679343
chr16	6267600	6268600	-2.5394802526669524
chr16	6267700	6268700	-2.18688639303927
chr16	6267800	6268800	-2.525112431701785
chr16	6267900	6268900	-2.6222470164893417
chr16	6268000	6269000	-3.3446468022446454
chr16	6268100	6269100	-2.9698835663380927
chr16	6268200	6269200	-3.3696005537722384
chr16	6268300	6269300	-2.614232273780712
chr16	6268400	6269400	-2.8725320890730472
chr16	6268500	6269500	-3.2362320643115097
chr16	6268600	6269600	-3.6927187123771366
chr16	6268700	6269700	-3.8337123276771465
chr16	6268800	6269800	-3.3064688036245804
chr16	6268900	6269900	-2.962745120166422
chr16	6269000	6270000	-2.2031044204864036
chr16	6269100	6270100	-2.2329059619897818
chr16	6269200	6270200	-1.603552599895352
chr16	6269300	6270300	-1.9302018611010583
chr16	6269400	6270400	-2.0823399716172983
chr16	6270200	6271200	-4.306505968433026
chr16	6270300	6271300	-4.154792386877657
chr16	6270400	6271400	-3.867639149276986
chr16	6270500	6271500	-3.9199415688621055
chr16	6270600	6271600	-3.3562251346020098
chr16	6270700	6271700	-4.0633181432318315
chr16	6270800	6271800	-4.1354036703266726
chr16	6270900	6271900	-4.723868528458142
chr16	6271000	6272000	-4.436092185876657
chr16	6271100	6272100	-4.235154387155765
chr16	6271200	6272200	-4.5577742066384666
chr16	6271300	6272300	-4.608997199425271
chr16	6271400	6272400	-4.512890830263742
chr16	6271500	6272500	-3.950303528239612
chr16	6271600	6272600	-4.733986741686394
chr16	6271700	6272700	-4.1579851789601685
chr16	6271800	6272800	-3.7049265795757353
chr16	6271900	6272900	-3.7324006888410577
chr16	6272000	6273000	-4.115964471288893
chr16	6272100	6273100	-4.53155898679073
chr16	6272200	6273200	-4.080966333734117
chr16	6272300	6273300	-3.8769458357415583
chr16	6273400	6274400	-0.4103598157508577
chr16	6273500	6274500	-0.7962403373272657
chr16	6273600	6274600	-0.8687107817400472
chr16	6273700	6274700	-1.0912531022159442
chr16	6273800	6274800	-1.6273227159133687
chr16	6273900	6274900	-1.8003637053869517
chr16	6274000	6275000	-2.5957198617010127
chr16	6274100	6275100	-3.212199160632607
chr16	6274200	6275200	-2.745553694710184
chr16	6274300	6275300	-2.621761116453196
chr16	6274400	6275400	-2.5847478073509205
chr16	6274500	6275500	-2.557307755667417
chr16	6274600	6275600	-2.72641644921578
chr16	6274700	6275700	-3.178803666438584
chr16	6274800	6275800	-3.0025263981734613
chr16	6274900	6275900	-2.9920055717811485
chr16	6275000	6276000	-2.427120688732669
chr16	6275100	6276100	-1.9887494624401745
chr16	6275200	6276200	-2.5921442556451355
chr16	6275300	6276300	-2.435958131507371
chr16	6275400	6276400	-2.699662084327449
chr16	6275500	6276500	-2.459243416854346
chr16	6275600	6276600	-2.0612813010324733
chr16	6275700	6276700	-1.1746736034878709
chr16	6275800	6276800	-0.7503152042977485
chr16	6275900	6276900	-1.2548107575746923
chr16	6276000	6277000	-0.8898027756118148
chr16	6276100	6277100	-0.7897394980312809
chr16	6276200	6277200	-0.6639299433557394
chr16	6276300	6277300	-0.4987831648782108
chr16	6276400	6277400	-0.2989656275762683
chr16	6278400	6279400	-4.1886889983046816
chr16	6278500	6279500	-4.830133427758164
chr16	6278600	6279600	-5.20264322171632
chr16	6278700	6279700	-4.826826743572116
chr16	6278800	6279800	-4.380518857580709
chr16	6278900	6279900	-4.04550947644419
chr16	6279000	6280000	-3.565128828866174
chr16	6279100	6280100	-3.6136680765067912
chr16	6279200	6280200	-2.900914945344152
chr16	6279300	6280300	-2.0062035892161334
chr16	6279400	6280400	-1.7009096157114474
chr16	6279500	6280500	-1.7164583178436559
chr16	6279600	6280600	-0.7759604892351968
chr16	6279700	6280700	-0.9327463992681218
chr16	6279800	6280800	-1.2224978292487427
chr16	6279900	6280900	-1.641232001430594
chr16	6280000	6281000	-1.3762321854362292
chr16	6280100	6281100	-1.023583815466649
chr16	6280200	6281200	-1.8193695215637848
chr16	6280300	6281300	-1.9000367897924
chr16	6280400	6281400	-2.166644612157816
chr16	6280500	6281500	-1.856141199864109
chr16	6280600	6281600	-1.8194452384551745
chr16	6280700	6281700	-1.391528846868472
chr16	6280800	6281800	-1.4241582955982146
chr16	6280900	6281900	-1.1331981958328812
chr16	6281000	6282000	-1.7698302156786656
chr16	6281100	6282100	-2.181498858270131
chr16	6281200	6282200	-2.4969691504513856
chr16	6281300	6282300	-2.8026747154404954
chr16	6282400	6283400	-3.0792777899591584
chr16	6282500	6283500	-3.605856604804172
chr16	6282600	6283600	-4.091332306290694
chr16	6282700	6283700	-4.020133152095524
chr16	6282800	6283800	-4.113650942110323
chr16	6282900	6283900	-3.3769039274708645
chr16	6283000	6284000	-3.5887586578224333
chr16	6283100	6284100	-3.0531547943192816
chr16	6283200	6284200	-2.7880746868731814
chr16	6283300	6284300	-2.4962406467542158
chr16	6283400	6284400	-2.534536974994124
chr16	6283500	6284500	-2.113772924542856
chr16	6283600	6284600	-1.9544167203302008
chr16	6283700	6284700	-1.8601315439415689
chr16	6283800	6284800	-1.5369210203256374
chr16	6283900	6284900	-2.462290208197879
chr16	6284000	6285000	-2.085136268299342
chr16	6284100	6285100	-2.710449593081403
chr16	6284200	6285200	-2.7816296309925534
chr16	6284300	6285300	-3.390891949870321
chr16	6284400	6285400	-3.150957494979904
chr16	6284500	6285500	-3.2832077729082974
chr16	6284600	6285600	-3.1507166985791843
chr16	6284700	6285700	-3.152022826374415
chr16	6284800	6285800	-3.284201740540018
chr16	6284900	6285900	-2.6948036291056363
chr16	6285000	6286000	-2.8823024789002676
chr16	6285100	6286100	-2.1748192189968454
chr16	6285200	6286200	-2.1928734999455335
chr16	6285300	6286300	-1.5456925433709647
chr16	6285400	6286400	-1.764843251426235
chr16	6285500	6286500	-1.6224985118381805
chr16	6285600	6286600	-1.5733491009275702
chr16	6285700	6286700	-1.4640090870002993
chr16	6285800	6286800	-1.2238700340808832
chr16	6288600	6289600	-2.558577937978104
chr16	6288700	6289700	-3.503334696235493
chr16	6288800	6289800	-3.810441738569756
chr16	6288900	6289900	-4.177017570307145
chr16	6289000	6290000	-4.339145772305654
chr16	6289100	6290100	-3.849728919009387
chr16	6289200	6290200	-4.105742409689597
chr16	6289300	6290300	-3.9693058745160297
chr16	6289400	6290400	-3.3013291957175723
chr16	6289500	6290500	-3.587283255293224
chr16	6290200	6291200	-1.8353183663288504
chr16	6290300	6291300	-2.1660733947185573
chr16	6290400	6291400	-1.6905197277767263
chr16	6290500	6291500	-1.2696200522503809
chr16	6290600	6291600	-1.4787157469670031
chr16	6290700	6291700	-1.2789526514915217
chr16	6290800	6291800	-1.3931353278426737
chr16	6290900	6291900	-1.3357420104788975
chr16	6291000	6292000	-0.9304465340523088
chr16	6291100	6292100	-1.4743839035970616
chr16	6291200	6292200	-0.8722859784752547
chr16	6291300	6292300	-0.7823159013295636
chr16	6291400	6292400	-1.3903542004053178
chr16	6291500	6292500	-2.666910918495103
chr16	6291600	6292600	-2.4753488864278013
chr16	6291700	6292700	-3.0768012762633137
chr16	6291800	6292800	-2.8352045806377517
chr16	6291900	6292900	-3.1579663883178157
chr16	6292000	6293000	-3.576946448726421
chr16	6292100	6293100	-3.1123152552755498
chr16	6292200	6293200	-3.2882652254337
chr16	6292300	6293300	-2.8474083556021217
chr16	6292400	6293400	-2.6826766733224368
chr16	6292500	6293500	-2.0004547919187288
chr16	6292600	6293600	-2.160266940191125
chr16	6292700	6293700	-1.5870527541323909
chr16	6292800	6293800	-1.924795506723917
chr16	6293900	6294900	0.40016398664449226
chr16	6294000	6295000	1.5122598241335894
chr16	6294100	6295100	0.7626734789171573
chr16	6294200	6295200	1.0388780613988446
chr16	6294300	6295300	0.6847928556966293
chr16	6294800	6295800	0.21433247160398727
chr16	6296300	6297300	-1.5951622049746608
chr16	6296400	6297400	-0.8596214699144319
chr16	6296500	6297500	-0.25807548158587595
chr16	6296600	6297600	-0.5966885440472702
chr16	6296700	6297700	-0.5885912198030302
chr16	6296800	6297800	0.2214411650415736
chr16	6296900	6297900	0.4063723963472049
chr16	6297000	6298000	0.3984256313253937
chr16	6297100	6298100	0.3541324796570556
chr16	6297200	6298200	0.17127243962648192
chr16	6297300	6298300	-0.09538427517833416
chr16	6297400	6298400	-0.6071162792465403
chr16	6297500	6298500	-1.546316749269533
chr16	6298000	6299000	-0.9080937132033874
chr16	6298100	6299100	-1.617993125856166
chr16	6298200	6299200	-1.8096897932774905
chr16	6298300	6299300	-2.188230168435084
chr16	6298400	6299400	-2.293098424186028
chr16	6298500	6299500	-1.7922797149043572
chr16	6298600	6299600	-1.6566121026315104
chr16	6298700	6299700	-2.2045269918754555
chr16	6298800	6299800	-2.0945484407079094
chr16	6298900	6299900	-2.864553881886009
chr16	6299000	6300000	-3.0234617273845723
chr16	6299100	6300100	-2.756714169042477
chr16	6299200	6300200	-2.7311094234574465
chr16	6299300	6300300	-2.5232108259790085
chr16	6299400	6300400	-2.779135622840516
chr16	6299500	6300500	-3.3881880873671966
chr16	6299600	6300600	-3.7256937563243886
chr16	6299700	6300700	-3.7020622959338962
chr16	6299800	6300800	-4.123807139067972
chr16	6299900	6300900	-3.8803486754446177
chr16	6300000	6301000	-3.2692504853489037
chr16	6300100	6301100	-3.412651895411732
chr16	6300200	6301200	-3.6245098610894737
chr16	6300300	6301300	-3.363790324108312
chr16	6300400	6301400	-3.1098924664268663
chr16	6300500	6301500	-2.5778280121904933
chr16	6300600	6301600	-2.3234489675964265
chr16	6300700	6301700	-2.4232091983718105
chr16	6300800	6301800	-2.2912846185561486
chr16	6300900	6301900	-1.546873894523069
chr16	6301000	6302000	-1.541026724306384
chr16	6301100	6302100	-1.2594325155931805
chr16	6301200	6302200	-1.4187994929263583
chr16	6301300	6302300	-1.6024041372641569
chr16	6301400	6302400	-1.1030270687807158
chr16	6301500	6302500	-1.4008347728594734
chr16	6301600	6302600	-0.9284663466624208
chr16	6301700	6302700	-0.549014125483296
chr16	6301800	6302800	0.01771179767391533
chr16	6301900	6302900	-0.5435334489603563
chr16	6302000	6303000	-0.857903763656927
chr16	6302100	6303100	-1.0456244547767288
chr16	6302200	6303200	-0.7473478723538564
chr16	6302300	6303300	-1.2450841580830077
chr16	6302400	6303400	-2.0003408139900523
chr16	6302500	6303500	-2.1076897707060493
chr16	6302600	6303600	-2.5607007541888502
chr16	6302700	6303700	-2.985087365130469
chr16	6302800	6303800	-3.1037309889174565
chr16	6304900	6305900	-3.1164994334974128
chr16	6305000	6306000	-3.1658544434045326
chr16	6305100	6306100	-3.908483873872165
chr16	6305200	6306200	-2.7632774187994853
chr16	6305300	6306300	-3.3804994753088633
chr16	6305400	6306400	-2.3134787252196785
chr16	6305500	6306500	-2.408040567955238
chr16	6305600	6306600	-2.0676077503689068
chr16	6305700	6306700	-2.3200180023416537
chr16	6305800	6306800	-1.8050316985789416
chr16	6305900	6306900	-1.6857949530856007
chr16	6306000	6307000	-1.5072522579710905
chr16	6306100	6307100	-0.8789595542185414
chr16	6306200	6307200	-1.1835536344296709
chr16	6306300	6307300	-0.4059178203896818
chr16	6306400	6307400	-1.0342512444383645
chr16	6306500	6307500	-0.7776375040044018
chr16	6306600	6307600	-0.5694266401919459
chr16	6306700	6307700	-1.031075944925432
chr16	6306800	6307800	-1.368716378598662
chr16	6306900	6307900	-1.1572268833104913
chr16	6307000	6308000	-0.9995032021354179
chr16	6307100	6308100	-1.2010863843198445
chr16	6307200	6308200	-1.4093517579694272
chr16	6307300	6308300	-1.328009442029804
chr16	6307400	6308400	-0.987936999749324
chr16	6308100	6309100	-2.3350048687959903
chr16	6308200	6309200	-2.662770308370019
chr16	6308300	6309300	-3.1031819800739315
chr16	6308400	6309400	-3.158910663025149
chr16	6308500	6309500	-2.889440150443243
chr16	6308600	6309600	-2.177755616507669
chr16	6308700	6309700	-2.1806797042517023
chr16	6308800	6309800	-1.8319908026986704
chr16	6308900	6309900	-1.603704477132549
chr16	6309000	6310000	-0.7973925671067792
chr16	6309100	6310100	-0.2381669352476668
chr16	6309200	6310200	0.5104675145283701
chr16	6309300	6310300	1.0734021115090924
chr16	6309400	6310400	1.3421389404680584
chr16	6309500	6310500	1.5098405965298731
chr16	6309600	6310600	0.9327031479422212
chr16	6309700	6310700	1.3126429196023826
chr16	6309800	6310800	1.5307555881145112
chr16	6309900	6310900	1.2117288510460316
chr16	6311000	6312000	-0.05057457020560018
chr16	6311100	6312100	-0.8607631209223925
chr16	6311200	6312200	-1.3874000144315342
chr16	6311300	6312300	-1.1924169569000758
chr16	6311400	6312400	-1.031124833111828
chr16	6311500	6312500	-0.5031035837902119
chr16	6311600	6312600	-0.6591056132727846
chr16	6311700	6312700	-0.8758485487786695
chr16	6311800	6312800	-0.08939793900239695
chr16	6311900	6312900	0.32744523035134393
chr16	6312000	6313000	0.40921486216307473
chr16	6312100	6313100	1.2076114241537177
chr16	6312200	6313200	1.3592940855191007
chr16	6312300	6313300	0.9359088791065996
chr16	6312400	6313400	0.8909867039250298
chr16	6312500	6313500	0.5364295697672048
chr16	6312600	6313600	0.27313962992917074
chr16	6312700	6313700	-0.8921002727123042
chr16	6312800	6313800	-1.825212901477659
chr16	6312900	6313900	-1.94684977290948
chr16	6313000	6314000	-2.18634046138295
chr16	6313100	6314100	-2.8396386944043925
chr16	6313200	6314200	-3.805774445835061
chr16	6313300	6314300	-3.9166699473697775
chr16	6313400	6314400	-4.283996535970013
chr16	6313500	6314500	-4.516176942967496
chr16	6313600	6314600	-4.490332549433344
chr16	6313700	6314700	-3.922987938903712
chr16	6313800	6314800	-3.868922951016304
chr16	6313900	6314900	-3.995984984836393
chr16	6314000	6315000	-3.9399033692352363
chr16	6314100	6315100	-3.805707850532903
chr16	6315000	6316000	-0.4883634355877741
chr16	6315100	6316100	-0.7081789825408333
chr16	6315200	6316200	-0.3692309642984513
chr16	6315300	6316300	-0.9748074049289118
chr16	6315400	6316400	-1.164076434796419
chr16	6315500	6316500	-1.6023333271425981
chr16	6315600	6316600	-2.7062559079862902
chr16	6315700	6316700	-2.9582499815246366
chr16	6315800	6316800	-3.2376389051205967
chr16	6315900	6316900	-2.525209333971827
chr16	6316000	6317000	-2.4108695306268872
chr16	6316100	6317100	-1.3643250342009603
chr16	6316200	6317200	-1.96954901307292
chr16	6316300	6317300	-2.0196463398811866
chr16	6316400	6317400	-2.8991301526921687
chr16	6316500	6317500	-2.5567365801534363
chr16	6316600	6317600	-2.8546614296436887
chr16	6316700	6317700	-2.506989519294373
chr16	6316800	6317800	-2.4359917028043188
chr16	6316900	6317900	-2.3087146735398374
chr16	6317000	6318000	-1.5275111120357434
chr16	6317100	6318100	-2.4047381921984043
chr16	6317200	6318200	-1.9866572096527928
chr16	6317300	6318300	-1.1010543261802015
chr16	6317400	6318400	-0.4667565274944459
chr16	6317500	6318500	-1.669505791318141
chr16	6317600	6318600	-1.4158857572494783
chr16	6317700	6318700	-1.3484346403468794
chr16	6317800	6318800	-0.9315001504174047
chr16	6317900	6318900	-1.2308072573055289
chr16	6318000	6319000	-2.8450431251292003
chr16	6318100	6319100	-2.2407524848788523
chr16	6318200	6319200	-2.252378191702197
chr16	6318300	6319300	-2.4339657647911954
chr16	6318400	6319400	-2.407131958975562
chr16	6318500	6319500	-2.2016560517862014
chr16	6318600	6319600	-2.100917979870204
chr16	6318700	6319700	-1.906034507306157
chr16	6318800	6319800	-1.5785317267099581
chr16	6318900	6319900	-1.7437496345059915
chr16	6319000	6320000	-0.7805245914388111
chr16	6319100	6320100	-1.3405578765742583
chr16	6319200	6320200	-1.356909739574412
chr16	6319300	6320300	-1.8949106474674957
chr16	6319400	6320400	-1.5960777861409388
chr16	6319500	6320500	-1.7592067011011452
chr16	6319600	6320600	-2.1108998976191704
chr16	6319700	6320700	-2.7335915885755933
chr16	6319800	6320800	-3.236467849963609
chr16	6319900	6320900	-3.113687325168134
chr16	6320000	6321000	-3.7981820815661047
chr16	6320100	6321100	-3.1406994081402586
chr16	6320200	6321200	-3.0968505130870496
chr16	6320300	6321300	-2.580357874320612
chr16	6320400	6321400	-2.9757859117890715
chr16	6320500	6321500	-2.7714261581903337
chr16	6320600	6321600	-3.044835903404328
chr16	6320700	6321700	-2.440357430956348
chr16	6320800	6321800	-1.9111958495344208
chr16	6320900	6321900	-1.5894267953264667
chr16	6321000	6322000	-1.380304715717773
chr16	6321100	6322100	-1.8959931590100496
chr16	6321200	6322200	-1.7442041073491914
chr16	6321300	6322300	-1.9537280552663128
chr16	6321400	6322400	-2.0979331570696167
chr16	6321500	6322500	-2.1879520143496585
chr16	6321600	6322600	-1.3167857670181802
chr16	6321700	6322700	-1.2351431978679055
chr16	6321800	6322800	-1.1407149006706183
chr16	6321900	6322900	-1.0859535553157775
chr16	6322000	6323000	-1.0411518690044275
chr16	6322100	6323100	-0.6396428418023952
chr16	6322200	6323200	-0.2642760122164721
chr16	6322300	6323300	-0.12087563574404067
chr16	6322400	6323400	0.2047335236436091
chr16	6322500	6323500	0.1863600438822948
chr16	6322600	6323600	0.3624817650650795
chr16	6322700	6323700	-0.5834753007688878
chr16	6322800	6323800	-1.2073860090981772
chr16	6322900	6323900	-1.5104268738045534
chr16	6323000	6324000	-0.9947755137032923
chr16	6323100	6324100	-1.1248573242237498
chr16	6324200	6325200	-1.5411552987373656
chr16	6324300	6325300	-2.1676626428944665
chr16	6324400	6325400	-2.0083701431449006
chr16	6324500	6325500	-2.1867667399492663
chr16	6324600	6325600	-2.1566569673713847
chr16	6324700	6325700	-2.034785979801863
chr16	6324800	6325800	-1.7420357336088288
chr16	6324900	6325900	-2.508044029301585
chr16	6325000	6326000	-1.6340526007103984
chr16	6325100	6326100	-0.8508651631858931
chr16	6325200	6326200	-0.9596949051754328
chr16	6325300	6326300	-0.8794158536146441
chr16	6325400	6326400	-1.146994488696031
chr16	6325500	6326500	-1.5221397721130068
chr16	6325600	6326600	-1.3899885437615884
chr16	6325700	6326700	-1.4998223968097055
chr16	6325800	6326800	-1.438312080726878
chr16	6325900	6326900	-0.9979404183606678
chr16	6326000	6327000	-1.480474809136982
chr16	6326100	6327100	-2.1762652530376503
chr16	6326200	6327200	-2.4682162409904027
chr16	6326300	6327300	-2.13657436499362
chr16	6326400	6327400	-2.5425671530852383
chr16	6326500	6327500	-2.2232511889709787
chr16	6326600	6327600	-1.9568477113416285
chr16	6326700	6327700	-1.9415826898118416
chr16	6326800	6327800	-2.1855255616523843
chr16	6326900	6327900	-2.5469746861626748
chr16	6327000	6328000	-2.2767621160896443
chr16	6327100	6328100	-1.782119472578258
chr16	6327200	6328200	-1.6576155489598523
chr16	6327300	6328300	-1.9376495633775923
chr16	6327400	6328400	-1.7972001602279226
chr16	6327500	6328500	-2.0638860277575515
chr16	6327600	6328600	-2.0982304664373608
chr16	6327700	6328700	-2.6406712282604445
chr16	6327800	6328800	-3.2023774062134205
chr16	6327900	6328900	-3.2057024709406665
chr16	6328000	6329000	-3.6126171846638155
chr16	6328100	6329100	-2.9833530933529504
chr16	6328200	6329200	-3.49404101496501
chr16	6328300	6329300	-3.435824367085088
chr16	6328400	6329400	-3.221281666979733
chr16	6328500	6329500	-3.1431332253799127
chr16	6328600	6329600	-2.9480606642470533
chr16	6328700	6329700	-2.8214978254087693
chr16	6328800	6329800	-1.8542270824072609
chr16	6328900	6329900	-1.8872678976542647
chr16	6329000	6330000	-1.5703041660155004
chr16	6329100	6330100	-2.5146024188180967
chr16	6329200	6330200	-2.0236745257360846
chr16	6329300	6330300	-1.822175311829432
chr16	6329400	6330400	-1.7431310655566954
chr16	6329500	6330500	-1.4583228587934975
chr16	6329600	6330600	-1.5058926048244583
chr16	6329700	6330700	-0.8867216720415545
chr16	6329800	6330800	-0.9832545040005912
chr16	6329900	6330900	-0.4027015388154076
chr16	6330000	6331000	-0.5584340633867164
chr16	6330100	6331100	-0.4273296653044803
chr16	6330200	6331200	-0.2535903066301229
chr16	6330300	6331300	-0.4626551098267105
chr16	6330400	6331400	-0.8268529715953729
chr16	6330500	6331500	-0.694620361706198
chr16	6330600	6331600	-0.1830728175232761
chr16	6330700	6331700	-0.5055461011622939
chr16	6330800	6331800	-0.5080206090339939
chr16	6330900	6331900	-1.0860098704986632
chr16	6331000	6332000	-1.493880389772829
chr16	6331100	6332100	-1.2634754302619036
chr16	6331200	6332200	-1.4238645454294097
chr16	6331300	6332300	-0.822031091084174
chr16	6331400	6332400	-0.8095832422148451
chr16	6331500	6332500	-1.899505564487085
chr16	6331600	6332600	-2.7176204462093865
chr16	6331700	6332700	-1.9534226879256933
chr16	6331800	6332800	-2.378678902515793
chr16	6331900	6332900	-2.359162536319554
chr16	6332000	6333000	-1.9032390478567889
chr16	6332100	6333100	-2.3264937139599664
chr16	6332200	6333200	-2.6873924093208994
chr16	6332300	6333300	-3.0470564123961967
chr16	6332400	6333400	-2.7812097121578425
chr16	6332500	6333500	-2.1865974025427057
chr16	6332600	6333600	-1.88213134938052
chr16	6332700	6333700	-3.127004753119908
chr16	6332800	6333800	-3.000964974538852
chr16	6332900	6333900	-3.2583955000306917
chr16	6333000	6334000	-3.866955493285428
chr16	6333100	6334100	-3.9880321425596414
chr16	6333200	6334200	-3.463882806622772
chr16	6333300	6334300	-2.998688491332397
chr16	6333400	6334400	-2.5293575493840943
chr16	6333500	6334500	-2.1533886172408296
chr16	6333600	6334600	-2.294097426307876
chr16	6333700	6334700	-2.190055746001536
chr16	6333800	6334800	-2.1092928231778716
chr16	6333900	6334900	-1.9899183374939675
chr16	6334000	6335000	-1.159569128013828
chr16	6334100	6335100	-0.8734867861724037
chr16	6334200	6335200	-0.968248769022979
chr16	6334300	6335300	-0.7102954040984881
chr16	6334400	6335400	-1.7763743767670366
chr16	6334500	6335500	-1.92834226795645
chr16	6334600	6335600	-1.852333558856988
chr16	6334700	6335700	-1.4541016883346884
chr16	6336800	6337800	-2.0323552728404053
chr16	6336900	6337900	-2.2731710429284706
chr16	6337000	6338000	-1.8889910536655088
chr16	6337100	6338100	-1.527724112227184
chr16	6337200	6338200	-1.6745622721293432
chr16	6337300	6338300	-2.008107038069256
chr16	6337400	6338400	-2.183654569342361
chr16	6337500	6338500	-2.204425996159994
chr16	6337600	6338600	-1.6256623848967886
chr16	6337700	6338700	-1.6479082634928015
chr16	6337800	6338800	-1.2096558142909042
chr16	6338400	6339400	-2.5189649030400103
chr16	6338500	6339500	-2.6228387053311097
chr16	6338600	6339600	-2.5995115496115018
chr16	6338700	6339700	-2.1892337736686
chr16	6338800	6339800	-2.231066746237341
chr16	6338900	6339900	-2.130309385737772
chr16	6339000	6340000	-2.7431210004686224
chr16	6339100	6340100	-2.848390120207649
chr16	6339200	6340200	-3.2418583453619063
chr16	6339300	6340300	-3.0368335811551708
chr16	6339400	6340400	-2.7557020771627863
chr16	6339500	6340500	-2.3438769987679526
chr16	6339600	6340600	-2.026112167670008
chr16	6339700	6340700	-2.453615841748479
chr16	6339800	6340800	-2.6036082143188533
chr16	6339900	6340900	-2.268707482244414
chr16	6340000	6341000	-1.5408032737351587
chr16	6340100	6341100	-1.916908563234197
chr16	6340200	6341200	-1.7013923888088291
chr16	6340300	6341300	-1.7588703558741328
chr16	6340400	6341400	-2.593876821922037
chr16	6340500	6341500	-2.7971056896571787
chr16	6340600	6341600	-3.4252215506569805
chr16	6340700	6341700	-3.709468323728221
chr16	6340800	6341800	-3.7249055329130263
chr16	6340900	6341900	-3.0513516530790787
chr16	6341000	6342000	-3.837517010120508
chr16	6341100	6342100	-2.934919821962108
chr16	6341200	6342200	-3.5309302075386912
chr16	6341300	6342300	-3.3957055300955026
chr16	6341400	6342400	-2.4233110626240983
chr16	6341500	6342500	-2.761855924486944
chr16	6341600	6342600	-2.114093858650031
chr16	6341700	6342700	-2.1463933834840048
chr16	6341800	6342800	-2.227659420538428
chr16	6341900	6342900	-3.2793829100009084
chr16	6342000	6343000	-2.4344288678890846
chr16	6342100	6343100	-2.876291465762617
chr16	6342200	6343200	-2.4922683986847263
chr16	6342300	6343300	-2.9762917111705307
chr16	6342400	6343400	-2.798921393696527
chr16	6342500	6343500	-2.7086305397175265
chr16	6342600	6343600	-2.6793682198672406
chr16	6342700	6343700	-2.6368399838208143
chr16	6342800	6343800	-2.24633081361958
chr16	6342900	6343900	-1.7842550638172732
chr16	6343000	6344000	-1.5930555264037187
chr16	6343100	6344100	-0.8944199131808828
chr16	6343200	6344200	-0.473867224214678
chr16	6343300	6344300	0.34737627085351497
chr16	6343400	6344400	-0.12765020452932407
chr16	6344800	6345800	-0.31090381741859685
chr16	6344900	6345900	-0.05499580121687171
chr16	6345000	6346000	-0.5869087266379233
chr16	6345100	6346100	-0.2711168225335809
chr16	6345200	6346200	-1.1891888188501782
chr16	6345300	6346300	-1.6329230551412983
chr16	6345400	6346400	-1.6182628342013652
chr16	6345500	6346500	-2.385075392115528
chr16	6345600	6346600	-2.6110588895736178
chr16	6345700	6346700	-3.3840821056666406
chr16	6345800	6346800	-3.714725987590514
chr16	6345900	6346900	-4.670258778482826
chr16	6346000	6347000	-4.323247123960472
chr16	6346100	6347100	-4.679226891830372
chr16	6346200	6347200	-4.103913867386672
chr16	6346300	6347300	-4.32777352221257
chr16	6346400	6347400	-4.792584901908166
chr16	6346500	6347500	-4.535558515272908
chr16	6346600	6347600	-4.083529642680031
chr16	6346700	6347700	-3.8158478219935534
chr16	6346800	6347800	-3.3136460191417365
chr16	6346900	6347900	-2.674216457517504
chr16	6347000	6348000	-2.978757632436473
chr16	6347100	6348100	-2.5115518349669648
chr16	6347200	6348200	-2.8110227406525587
chr16	6347300	6348300	-2.692362111680596
chr16	6347400	6348400	-2.024954940672974
chr16	6347500	6348500	-2.2291419409954467
chr16	6347600	6348600	-2.757805468338285
chr16	6347700	6348700	-2.140372910213192
chr16	6347800	6348800	-2.393573146385052
chr16	6347900	6348900	-2.3432735256087702
chr16	6348000	6349000	-2.5554756948654314
chr16	6348100	6349100	-3.1801298629565
chr16	6348200	6349200	-2.5129178571379374
chr16	6348300	6349300	-2.044634509449124
chr16	6348400	6349400	-2.0335940540516004
chr16	6348500	6349500	-1.5324741914082225
chr16	6348600	6349600	-1.0861001887112085
chr16	6348700	6349700	-1.7278298694327343
chr16	6348800	6349800	-1.2169386749402835
chr16	6348900	6349900	-1.0788385626404675
chr16	6349000	6350000	-1.2963086896798384
chr16	6349100	6350100	-1.2984957364409853
chr16	6349200	6350200	-1.2530093079648672
chr16	6349300	6350300	-0.9434312385934798
chr16	6349400	6350400	-0.6388591607355716
chr16	6351400	6352400	-1.7464011250904368
chr16	6351500	6352500	-1.9769189661610176
chr16	6351600	6352600	-1.6166279517060442
chr16	6351700	6352700	-1.9645320895051368
chr16	6351800	6352800	-2.338974407257192
chr16	6351900	6352900	-3.0930361378322333
chr16	6352000	6353000	-2.7187204223607138
chr16	6352100	6353100	-1.2072423849452292
chr16	6352200	6353200	-0.16169659838313186
chr16	6352300	6353300	0.013992561195164385
chr16	6352400	6353400	-1.187907733361938
chr16	6352500	6353500	-1.5606471250146114
chr16	6352600	6353600	-1.911192892776712
chr16	6352700	6353700	-2.3730170460992435
chr16	6352800	6353800	-1.7135121918608998
chr16	6352900	6353900	-1.7550220396318017
chr16	6353000	6354000	-2.256394542113342
chr16	6353100	6354100	-3.2305436034637376
chr16	6353200	6354200	-3.7566885999632
chr16	6353300	6354300	-3.602923792525878
chr16	6353400	6354400	-2.498809874590993
chr16	6353500	6354500	-2.086095561266355
chr16	6353600	6354600	-2.6864143338936297
chr16	6353700	6354700	-2.4373286475675764
chr16	6353800	6354800	-2.276542724883277
chr16	6353900	6354900	-2.2662012538658
chr16	6354000	6355000	-2.1545544796811584
chr16	6354100	6355100	-2.0075394776422613
chr16	6354200	6355200	-2.2422346361483894
chr16	6354300	6355300	-2.8249680890199382
chr16	6354400	6355400	-3.256975794001181
chr16	6354500	6355500	-2.615618078944794
chr16	6354600	6355600	-1.8937612108670017
chr16	6354700	6355700	-2.12414117909179
chr16	6354800	6355800	-2.7075269382007936
chr16	6354900	6355900	-2.492466238193563
chr16	6355000	6356000	-2.8765920483395795
chr16	6355100	6356100	-2.6732111855564042
chr16	6355200	6356200	-2.185198537183516
chr16	6355300	6356300	-1.716606036064911
chr16	6355400	6356400	-1.019652364903272
chr16	6355500	6356500	-1.535776642001383
chr16	6355600	6356600	-1.4309612238730005
chr16	6355700	6356700	-0.9798035405797402
chr16	6355800	6356800	-0.6768859091452746
chr16	6355900	6356900	-0.2512164999803287
chr16	6356000	6357000	-0.21380100549170888
chr16	6356100	6357100	-0.5083687050199666
chr16	6356200	6357200	-0.8678708585750617
chr16	6356300	6357300	-0.4196150787672343
chr16	6356400	6357400	-1.0417908954495418
chr16	6356500	6357500	-1.2233365887181475
chr16	6356600	6357600	-1.2053090213243445
chr16	6356700	6357700	-1.2309195134330329
chr16	6356800	6357800	-1.1581807682632441
chr16	6356900	6357900	-1.6438503880747921
chr16	6357000	6358000	-1.6873837005259742
chr16	6357100	6358100	-1.3332111118194383
chr16	6357200	6358200	-0.7044799766432155
chr16	6357300	6358300	-1.6331781095973292
chr16	6357400	6358400	-1.9022032300902063
chr16	6357500	6358500	-1.0789382614529373
chr16	6357600	6358600	-1.5513694571086662
chr16	6357700	6358700	-1.4340529949537435
chr16	6357800	6358800	-1.5724820788021825
chr16	6357900	6358900	-1.932172688731556
chr16	6358000	6359000	-1.6132103243638536
chr16	6358100	6359100	-1.3610424659116056
chr16	6358200	6359200	-1.867194701237272
chr16	6358300	6359300	-0.8759688972911296
chr16	6358400	6359400	-0.37067394079160776
chr16	6358500	6359500	-0.7623676919381667
chr16	6358600	6359600	-0.677013908872549
chr16	6358700	6359700	-1.0289135788124772
chr16	6358800	6359800	-1.3130662908463724
chr16	6358900	6359900	-1.3882071229628539
chr16	6359000	6360000	-1.373824550474886
chr16	6359100	6360100	-2.3262096599362363
chr16	6359200	6360200	-2.8680808936203244
chr16	6359300	6360300	-3.509824896549114
chr16	6359400	6360400	-4.068179071152774
chr16	6359500	6360500	-4.3323828666049975
chr16	6359600	6360600	-4.961402649748231
chr16	6359700	6360700	-5.1666327907135
chr16	6359800	6360800	-5.079558045888073
chr16	6359900	6360900	-5.431606289978176
chr16	6360000	6361000	-4.695826032344486
chr16	6360100	6361100	-3.9429138360983456
chr16	6360200	6361200	-3.9076526333060198
chr16	6360300	6361300	-4.309535601558676
chr16	6360400	6361400	-3.3074493732083146
chr16	6360500	6361500	-3.0900664440684533
chr16	6360600	6361600	-1.8724642200421373
chr16	6360700	6361700	-1.7335173494245681
chr16	6360800	6361800	-1.7036447624448052
chr16	6360900	6361900	-1.125168890077615
chr16	6361000	6362000	-2.8103787706435575
chr16	6361100	6362100	-3.0461656242955155
chr16	6361200	6362200	-3.1509576392924985
chr16	6361300	6362300	-2.751254836402444
chr16	6361400	6362400	-3.707178208543836
chr16	6361500	6362500	-4.0151951966718595
chr16	6361600	6362600	-5.023651654651706
chr16	6361700	6362700	-4.843023060244251
chr16	6361800	6362800	-4.879056502704215
chr16	6361900	6362900	-4.736130398935969
chr16	6362000	6363000	-3.950302750249627
chr16	6362100	6363100	-3.9747480884692528
chr16	6362200	6363200	-3.2648211910462384
chr16	6362300	6363300	-3.3619461109641517
chr16	6364300	6365300	-1.3196391429308072
chr16	6364400	6365400	-1.3996210647112663
chr16	6364500	6365500	-1.3552809611820151
chr16	6364600	6365600	-1.5271070611826925
chr16	6364700	6365700	-1.6411098243261737
chr16	6364800	6365800	-1.7835187847515204
chr16	6364900	6365900	-2.567370242420929
chr16	6365000	6366000	-2.8436122301357334
chr16	6365100	6366100	-2.341495518589205
chr16	6365200	6366200	-1.6349729098118733
chr16	6365300	6366300	-2.1496866898802685
chr16	6365400	6366400	-2.9139064175820395
chr16	6365500	6366500	-3.6766440552709327
chr16	6365600	6366600	-3.4036220012460228
chr16	6365700	6366700	-3.2708496204651523
chr16	6365800	6366800	-3.2349456607638416
chr16	6365900	6366900	-2.6620464281374034
chr16	6366000	6367000	-2.5610843390295726
chr16	6366100	6367100	-2.5174212631680057
chr16	6366200	6367200	-2.8819362020561035
chr16	6366300	6367300	-2.2113114479434284
chr16	6366400	6367400	-2.1252756612061776
chr16	6366500	6367500	-1.675557241997546
chr16	6366600	6367600	-2.1528479349240937
chr16	6366700	6367700	-2.6668341503581434
chr16	6366800	6367800	-3.0018326373791497
chr16	6366900	6367900	-3.689124412274217
chr16	6367000	6368000	-3.598180384702883
chr16	6367100	6368100	-3.7709614308886783
chr16	6367200	6368200	-4.173908181060352
chr16	6367300	6368300	-4.6702961201130195
chr16	6367400	6368400	-4.735702899316243
chr16	6367500	6368500	-4.293537031404399
chr16	6367600	6368600	-4.302924160748144
chr16	6367700	6368700	-4.050110528680647
chr16	6367800	6368800	-3.6900746441735928
chr16	6367900	6368900	-2.639298222758236
chr16	6368600	6369600	-2.7080940531716364
chr16	6368700	6369700	-2.928587257603799
chr16	6368800	6369800	-2.66083855094132
chr16	6368900	6369900	-2.5178784321060466
chr16	6369000	6370000	-2.5856982022251174
chr16	6369100	6370100	-2.6174294581510744
chr16	6369200	6370200	-2.41951501580662
chr16	6369300	6370300	-2.274373059164145
chr16	6370300	6371300	-5.045347001681606
chr16	6370400	6371400	-5.200563268966868
chr16	6370500	6371500	-5.3611680512508375
chr16	6370600	6371600	-4.912183212128891
chr16	6370700	6371700	-4.869505579176397
chr16	6370800	6371800	-4.5120569055032425
chr16	6370900	6371900	-3.648009970033797
chr16	6371000	6372000	-5.006446632283983
chr16	6371100	6372100	-5.345310613644954
chr16	6371200	6372200	-5.014953220052672
chr16	6371300	6372300	-3.9146554664687385
chr16	6373400	6374400	-2.030898273773109
chr16	6373500	6374500	-2.0212796676531486
chr16	6373600	6374600	-2.1357771027522383
chr16	6373700	6374700	-0.9693600092503704
chr16	6373800	6374800	-1.4135363327511543
chr16	6373900	6374900	-1.0953115060484662
chr16	6374000	6375000	-1.2689222677710599
chr16	6374100	6375100	-1.631580080984424
chr16	6374200	6375200	-2.03814269695164
chr16	6374300	6375300	-2.4404193941357786
chr16	6374400	6375400	-2.0007138432875875
chr16	6374500	6375500	-2.0537253824781203
chr16	6374600	6375600	-2.0909259162565386
chr16	6374700	6375700	-2.240575475983071
chr16	6374800	6375800	-2.051393418836777
chr16	6374900	6375900	-2.1410913369997875
chr16	6375000	6376000	-2.6428226076846175
chr16	6375100	6376100	-2.461167125098314
chr16	6375200	6376200	-2.775115849472752
chr16	6375300	6376300	-2.255278165885619
chr16	6375400	6376400	-2.0977396500150776
chr16	6375500	6376500	-1.695523242612639
chr16	6375600	6376600	-1.1245705158707828
chr16	6375700	6376700	-1.5845500551338556
chr16	6375800	6376800	-1.4993228827582157
chr16	6375900	6376900	-0.9232130431965302
chr16	6376000	6377000	-0.620518849169697
chr16	6376100	6377100	-0.7879377624866651
chr16	6376200	6377200	0.0132834526915618
chr16	6376300	6377300	-0.3368315972356082
chr16	6376700	6377700	-0.3185043271179861
chr16	6376800	6377800	-0.3314441142506705
chr16	6376900	6377900	-0.23717473309970005
chr16	6377000	6378000	0.5320864339985173
chr16	6377100	6378100	0.6461549956774455
chr16	6377200	6378200	0.6157868738051082
chr16	6377300	6378300	1.034169010118755
chr16	6377900	6378900	-0.07901605496431235
chr16	6378000	6379000	-0.5180948173113776
chr16	6378100	6379100	-0.91178612347792
chr16	6378200	6379200	-1.2708125337403815
chr16	6378300	6379300	-2.175063728238503
chr16	6378400	6379400	-2.7625803910531213
chr16	6378500	6379500	-2.7674906127679533
chr16	6378600	6379600	-3.3583653633371835
chr16	6378700	6379700	-3.0058696805817204
chr16	6378800	6379800	-3.2680655947569464
chr16	6378900	6379900	-3.4959769882572846
chr16	6379000	6380000	-3.2936205784972468
chr16	6379100	6380100	-3.1930016058584
chr16	6379200	6380200	-3.0513805195877604
chr16	6380400	6381400	-1.9354134123353173
chr16	6380500	6381500	-2.03345693518516
chr16	6380600	6381600	-2.3609041385507745
chr16	6380700	6381700	-2.7589258216304406
chr16	6380800	6381800	-2.555874572210289
chr16	6380900	6381900	-3.202758044469437
chr16	6381000	6382000	-3.135697082514874
chr16	6381100	6382100	-2.8237764454377854
chr16	6381200	6382200	-1.9791396860971344
chr16	6381300	6382300	-1.6242426335417115
chr16	6381400	6382400	-2.135151082213953
chr16	6381500	6382500	-2.3842919347786946
chr16	6381600	6382600	-2.659199092824378
chr16	6381700	6382700	-2.4839448978301624
chr16	6381800	6382800	-2.2076345722211257
chr16	6381900	6382900	-2.6570804044912384
chr16	6382000	6383000	-2.943025059996514
chr16	6382100	6383100	-2.2391601563213888
chr16	6382200	6383200	-2.637485775663432
chr16	6382300	6383300	-2.980104196486342
chr16	6382400	6383400	-2.8158328072316987
chr16	6382500	6383500	-3.1843999309308018
chr16	6382600	6383600	-2.6770458346334403
chr16	6382700	6383700	-1.9976549210809769
chr16	6382800	6383800	-2.22889170561559
chr16	6382900	6383900	-1.4893901812400636
chr16	6383000	6384000	-1.4893488862566866
chr16	6384100	6385100	-3.3362299165568845
chr16	6384200	6385200	-2.878480124492187
chr16	6384300	6385300	-2.8413804442772514
chr16	6384400	6385400	-2.62833639037036
chr16	6384500	6385500	-2.570033151810172
chr16	6384600	6385600	-2.451353990424084
chr16	6384700	6385700	-2.8455336417234918
chr16	6385800	6386800	-1.990613089761869
chr16	6385900	6386900	-3.096078024308764
chr16	6386000	6387000	-3.7577844453545084
chr16	6386100	6387100	-3.895111249384625
chr16	6386200	6387200	-4.591250240612694
chr16	6386300	6387300	-4.658689546400606
chr16	6386400	6387400	-4.572801697825956
chr16	6386500	6387500	-3.951559242730968
chr16	6386600	6387600	-4.5736893162226915
chr16	6386700	6387700	-4.656933354103874
chr16	6386800	6387800	-4.581122991572844
chr16	6386900	6387900	-3.5704473583742686
chr16	6387500	6388500	-3.9388272803329776
chr16	6387600	6388600	-3.056156470065855
chr16	6387700	6388700	-2.9654485756878306
chr16	6387800	6388800	-2.713142283624259
chr16	6387900	6388900	-3.323704006908641
chr16	6388000	6389000	-3.9957360112724865
chr16	6388100	6389100	-4.386096875121097
chr16	6388200	6389200	-4.4430447168967175
chr16	6388300	6389300	-4.511457109528147
chr16	6388400	6389400	-4.127918840726372
chr16	6388500	6389500	-3.3421329530289423
chr16	6388600	6389600	-3.4167900953211947
chr16	6388700	6389700	-3.442425126975988
chr16	6388800	6389800	-3.0943114631676387
chr16	6388900	6389900	-2.753920659430983
chr16	6389000	6390000	-1.8672022771507952
chr16	6389100	6390100	-1.5724855409854546
chr16	6389200	6390200	-0.8574162688864806
chr16	6389300	6390300	-0.5162632359304671
chr16	6389400	6390400	-0.3701473696869351
chr16	6389500	6390500	-1.2374803428502374
chr16	6389600	6390600	-1.6621136323459358
chr16	6389700	6390700	-1.8780528388062752
chr16	6389800	6390800	-1.4295931191333888
chr16	6389900	6390900	-1.2913300684301483
chr16	6390000	6391000	-1.5399739340154595
chr16	6390100	6391100	-1.1694206138776315
chr16	6390200	6391200	-1.8568038047830842
chr16	6390300	6391300	-1.8499028812039904
chr16	6390400	6391400	-1.8601482855044198
chr16	6390500	6391500	-1.101903256414824
chr16	6390600	6391600	-1.5376249976722638
chr16	6390700	6391700	-0.6799714725281584
chr16	6390800	6391800	-2.2486998327602232
chr16	6390900	6391900	-2.7708232339937537
chr16	6391000	6392000	-2.974626563620055
chr16	6391100	6392100	-2.822575364301777
chr16	6391200	6392200	-2.5501059991434385
chr16	6391300	6392300	-2.720619699410554
chr16	6391400	6392400	-2.7921945300646818
chr16	6391500	6392500	-3.002121341547721
chr16	6391600	6392600	-1.744286684558196
chr16	6391700	6392700	-2.1514980925978726
chr16	6392300	6393300	-3.260651480347468
chr16	6392400	6393400	-2.4940419576083466
chr16	6392500	6393500	-2.174983680723622
chr16	6392600	6393600	-1.522748279393242
chr16	6392700	6393700	-0.8274726350423036
chr16	6392800	6393800	-1.1306865654069755
chr16	6392900	6393900	-0.4839590931913764
chr16	6393000	6394000	0.7636972583909852
chr16	6393100	6394100	0.9263504760156044
chr16	6393200	6394200	1.17457402273671
chr16	6393300	6394300	1.389731801777481
chr16	6393400	6394400	1.2096241489870685
chr16	6393500	6394500	0.8473591951744363
chr16	6393600	6394600	0.6935652354241226
chr16	6393700	6394700	0.6550243138552414
chr16	6393800	6394800	1.0735072069064968
chr16	6393900	6394900	-0.03505112670827683
chr16	6394000	6395000	-0.6573880107067192
chr16	6394100	6395100	-0.7374345012089617
chr16	6394200	6395200	-0.5127963116430485
chr16	6394300	6395300	-0.6958129939428251
chr16	6394400	6395400	-1.7747578426789048
chr16	6394500	6395500	-2.4545331307424325
chr16	6394600	6395600	-3.258786056934759
chr16	6394700	6395700	-4.128267144978431
chr16	6394800	6395800	-4.549573518356652
chr16	6394900	6395900	-3.8827393475838035
chr16	6395000	6396000	-3.68324316666879
chr16	6396100	6397100	-1.4075247835614009
chr16	6399100	6400100	-1.2076672159228568
chr16	6399200	6400200	-1.4304851848408768
chr16	6399300	6400300	-1.6812115235057583
chr16	6399400	6400400	-1.7180893017398793
chr16	6399500	6400500	-1.727722161656934
chr16	6399600	6400600	-1.823294436655204
chr16	6399700	6400700	-1.8157759319708304
chr16	6399800	6400800	-1.8469528400806827
chr16	6399900	6400900	-1.4238191237656892
chr16	6400000	6401000	-1.389467138526311
chr16	6400100	6401100	-1.3960256230321562
chr16	6400200	6401200	-1.05560558241662
chr16	6400300	6401300	-1.5344914340278015
chr16	6400400	6401400	-2.2686059604084803
chr16	6400500	6401500	-2.436972426554609
chr16	6400600	6401600	-2.4267327084575108
chr16	6400700	6401700	-2.5692839578579383
chr16	6400800	6401800	-2.8727369797712416
chr16	6400900	6401900	-3.2075940088572152
chr16	6401000	6402000	-2.7670066456575166
chr16	6401100	6402100	-2.407120525002147
chr16	6401200	6402200	-2.819105001485905
chr16	6401300	6402300	-2.526440185160339
chr16	6401400	6402400	-1.7760024813465942
chr16	6401500	6402500	-2.491003026799663
chr16	6401600	6402600	-2.526871319994417
chr16	6401700	6402700	-2.350736394083317
chr16	6401800	6402800	-1.517561574154394
chr16	6401900	6402900	-1.2539369513234058
chr16	6402000	6403000	-1.8848609631471427
chr16	6402100	6403100	-2.123973824304852
chr16	6402200	6403200	-2.403664181720845
chr16	6402300	6403300	-2.603167070916394
chr16	6402400	6403400	-3.5190744666635605
chr16	6402500	6403500	-2.3623732546993232
chr16	6402600	6403600	-2.079876062287405
chr16	6402700	6403700	-2.1811724714916534
chr16	6402800	6403800	-2.7499140857846376
chr16	6402900	6403900	-3.2013876036628384
chr16	6403000	6404000	-3.1760842510953533
chr16	6403100	6404100	-3.3920656862519825
chr16	6403200	6404200	-3.1323500024750603
chr16	6403300	6404300	-2.910699566660355
chr16	6403400	6404400	-1.8767121545805112
chr16	6403500	6404500	-2.1493867306404733
chr16	6403600	6404600	-3.071170090012961
chr16	6403700	6404700	-2.879168082726048
chr16	6403800	6404800	-3.1503652112019007
chr16	6403900	6404900	-2.4569203860346502
chr16	6404000	6405000	-2.49154550530576
chr16	6404100	6405100	-2.5091609662690417
chr16	6404200	6405200	-2.4962783694977198
chr16	6404300	6405300	-2.540923867548163
chr16	6404400	6405400	-3.214793282824598
chr16	6404500	6405500	-3.384515201760618
chr16	6404600	6405600	-3.558269035477333
chr16	6404700	6405700	-4.008247014114816
chr16	6404800	6405800	-3.845806303674452
chr16	6404900	6405900	-4.303351682312042
chr16	6405000	6406000	-3.979724717869742
chr16	6405100	6406100	-4.1630023530790625
chr16	6405200	6406200	-4.056479156040089
chr16	6405300	6406300	-3.8783776356753306
chr16	6405400	6406400	-3.2054315576256203
chr16	6405500	6406500	-3.176864819863113
chr16	6405600	6406600	-1.6389007927399366
chr16	6405700	6406700	-1.0873405035818875
chr16	6405800	6406800	-0.6590778717111637
chr16	6405900	6406900	-1.424617549930819
chr16	6406000	6407000	-1.2286765102786845
chr16	6406100	6407100	-0.4654059392630908
chr16	6406200	6407200	-0.920585949290368
chr16	6406300	6407300	-1.3492285936252852
chr16	6406400	6407400	-1.2396127298352742
chr16	6406500	6407500	-1.2997988387583137
chr16	6406600	6407600	-0.7337193759067011
chr16	6406700	6407700	-1.2098385457868186
chr16	6406800	6407800	-0.7741175864627389
chr16	6406900	6407900	-0.4047738370592484
chr16	6407000	6408000	-0.7418182685690845
chr16	6407100	6408100	-1.3769651419597129
chr16	6407200	6408200	-1.019817897499094
chr16	6407300	6408300	-0.9320941252675
chr16	6407400	6408400	-1.1594740968050656
chr16	6407500	6408500	-1.4757819449491096
chr16	6407600	6408600	-2.4014720469322737
chr16	6407700	6408700	-2.190495616441897
chr16	6407800	6408800	-3.4190937417892564
chr16	6407900	6408900	-3.540051470228436
chr16	6408000	6409000	-2.897073215027347
chr16	6408100	6409100	-2.41985756092375
chr16	6408200	6409200	-2.272134754579167
chr16	6408300	6409300	-1.5702153737781432
chr16	6408400	6409400	-1.3070297976768548
chr16	6408500	6409500	-1.5304920505323818
chr16	6408600	6409600	-2.4106381440913074
chr16	6408700	6409700	-2.6746811269061883
chr16	6408800	6409800	-2.1197348491184846
chr16	6408900	6409900	-1.781979613079524
chr16	6409000	6410000	-1.5192440840189056
chr16	6409100	6410100	-2.0653762585208577
chr16	6409200	6410200	-2.061046586394662
chr16	6409300	6410300	-2.6015191937243625
chr16	6409400	6410400	-2.8804565666321995
chr16	6410300	6411300	-5.134408847747003
chr16	6410400	6411400	-5.2914975808458085
chr16	6410500	6411500	-5.2775110134178265
chr16	6410600	6411600	-4.792651280062652
chr16	6410700	6411700	-4.1050774064318825
chr16	6410800	6411800	-4.024360996424233
chr16	6410900	6411900	-3.4136805912799932
chr16	6411000	6412000	-3.3750095252778185
chr16	6411100	6412100	-3.151294320711453
chr16	6411200	6412200	-2.8378501598604897
chr16	6411300	6412300	-1.9801226426592133
chr16	6411400	6412400	-2.1024109283251686
chr16	6411500	6412500	-2.4872259723542025
chr16	6411600	6412600	-2.714104069275049
chr16	6411700	6412700	-3.1674349218694107
chr16	6411800	6412800	-3.4748438853576022
chr16	6411900	6412900	-2.5835998001109304
chr16	6412000	6413000	-2.8001211949825837
chr16	6412100	6413100	-3.3860807766551178
chr16	6412200	6413200	-3.794882816876953
chr16	6412300	6413300	-4.191724290475906
chr16	6412400	6413400	-4.471802695031895
chr16	6412500	6413500	-4.5012688582640985
chr16	6412600	6413600	-4.346607185228628
chr16	6412700	6413700	-4.449514988193786
chr16	6412800	6413800	-4.026528723026985
chr16	6412900	6413900	-4.618104464488189
chr16	6413000	6414000	-3.5704509481773403
chr16	6413100	6414100	-2.8286442188471463
chr16	6413200	6414200	-2.5779795536831984
chr16	6413300	6414300	-2.8650997375101954
chr16	6413400	6414400	-2.437012587625396
chr16	6413500	6414500	-1.2340765584824032
chr16	6413600	6414600	-1.9355783317115682
chr16	6413700	6414700	-2.0709641514052883
chr16	6413800	6414800	-2.246337569021549
chr16	6413900	6414900	-2.87033184163278
chr16	6414000	6415000	-2.334059034200764
chr16	6414100	6415100	-2.1262887312382097
chr16	6414200	6415200	-1.826349432580175
chr16	6415600	6416600	-2.3266309214651275
chr16	6415700	6416700	-2.2218204614412964
chr16	6415800	6416800	-2.1189144852383746
chr16	6415900	6416900	-2.028119945805599
chr16	6416000	6417000	-1.9396836453467066
chr16	6416100	6417100	-2.6399414712065075
chr16	6416200	6417200	-3.5542480162889696
chr16	6416300	6417300	-3.1828627541335432
chr16	6416400	6417400	-3.200940849584758
chr16	6418600	6419600	-1.46007132747478
chr16	6418700	6419700	-1.3459139928998478
chr16	6418800	6419800	-1.6721970423747483
chr16	6418900	6419900	-1.7309558733659514
chr16	6419000	6420000	-1.7156313271048267
chr16	6419100	6420100	-2.2561229427936658
chr16	6419200	6420200	-2.0993958119900227
chr16	6419300	6420300	-1.7204881289136371
chr16	6419400	6420400	-1.26511491969655
chr16	6419500	6420500	-1.22803978840086
chr16	6419600	6420600	-1.0484261816947635
chr16	6419700	6420700	-1.1533208724952246
chr16	6419800	6420800	-0.5286600105467362
chr16	6419900	6420900	-0.8637058329535151
chr16	6420000	6421000	-0.4788441451235398
chr16	6420100	6421100	-1.1273951602950776
chr16	6420200	6421200	-1.7762937071614844
chr16	6420300	6421300	-2.327452622497705
chr16	6420400	6421400	-1.8595870775312624
chr16	6420500	6421500	-1.3620948814178735
chr16	6420600	6421600	-1.5218395625691767
chr16	6420700	6421700	-1.6726533443069451
chr16	6420800	6421800	-2.103566034496441
chr16	6420900	6421900	-1.548898625614474
chr16	6421000	6422000	-1.4394933669218777
chr16	6421100	6422100	-0.7350027595407407
chr16	6421200	6422200	-0.21043455596789395
chr16	6422000	6423000	-0.979472230632723
chr16	6422100	6423100	-1.0526670916831395
chr16	6422200	6423200	-1.4637211440108109
chr16	6422300	6423300	-2.1290718108048132
chr16	6422400	6423400	-2.191790840791304
chr16	6422500	6423500	-1.9187927205011528
chr16	6422600	6423600	-2.000561358596288
chr16	6422700	6423700	-2.0836039344410326
chr16	6422800	6423800	-2.067435246433455
chr16	6422900	6423900	-1.3337136389267172
chr16	6423000	6424000	-0.3876077181146126
chr16	6423100	6424100	-0.8292042285771646
chr16	6423200	6424200	-0.13457447201475678
chr16	6423300	6424300	0.682211497949302
chr16	6423400	6424400	0.8066282375942964
chr16	6423500	6424500	0.8552946260608212
chr16	6423600	6424600	0.874694685220332
chr16	6423700	6424700	1.0301626118502096
chr16	6423800	6424800	0.6322947973998089
chr16	6423900	6424900	0.5497542387924598
chr16	6424000	6425000	-0.7313822234353063
chr16	6424100	6425100	-0.18854638486899145
chr16	6424200	6425200	-0.2342248441024451
chr16	6424300	6425300	-1.1386223083663487
chr16	6424400	6425400	-2.1383956991155366
chr16	6424500	6425500	-1.9433118732285648
chr16	6424600	6425600	-1.905087266590456
chr16	6424700	6425700	-2.6594112736412936
chr16	6424800	6425800	-2.0813962656378884
chr16	6424900	6425900	-2.665006689264219
chr16	6425000	6426000	-2.493787730983081
chr16	6425100	6426100	-2.105649187645404
chr16	6425200	6426200	-2.0488846662263422
chr16	6425300	6426300	-1.6728779968550533
chr16	6425400	6426400	0.04476986302244849
chr16	6425500	6426500	-0.07166914692651716
chr16	6425600	6426600	-0.3894288137837136
chr16	6425700	6426700	0.16420552075309053
chr16	6425800	6426800	0.13430201041202164
chr16	6425900	6426900	0.4675692386457008
chr16	6426000	6427000	0.3338089537700779
chr16	6426100	6427100	-0.014615448676550182
chr16	6426200	6427200	0.0011982309969900133
chr16	6426300	6427300	0.14787991251798935
chr16	6426400	6427400	-0.9142292907128796
chr16	6426500	6427500	-0.9929785624191361
chr16	6426600	6427600	-0.6195127969514423
chr16	6426700	6427700	-0.7825347861004445
chr16	6426800	6427800	-0.5114540764860935
chr16	6426900	6427900	-0.1416266879076052
chr16	6427000	6428000	0.27076476609877
chr16	6427100	6428100	0.6678898721368962
chr16	6427200	6428200	0.3777465337775617
chr16	6427300	6428300	0.4257538119004217
chr16	6428000	6429000	-2.3323997041188096
chr16	6428100	6429100	-2.7159872052880663
chr16	6428200	6429200	-2.6988523470685792
chr16	6428300	6429300	-2.417219669050774
chr16	6428400	6429400	-2.1543908675272068
chr16	6428500	6429500	-1.9068558300164669
chr16	6428600	6429600	-1.6568977144317054
chr16	6428700	6429700	-1.523677790290541
chr16	6428800	6429800	-1.1940942132552106
chr16	6428900	6429900	-0.625979904802366
chr16	6429000	6430000	-1.2212729126148403
chr16	6429100	6430100	-1.0124098833494604
chr16	6429200	6430200	-0.885896443536962
chr16	6429300	6430300	-1.605930154989869
chr16	6429400	6430400	-0.7731980520881867
chr16	6429500	6430500	-0.8169713120911701
chr16	6429600	6430600	-0.1406448617602081
chr16	6429700	6430700	-0.021157280973456472
chr16	6429800	6430800	0.17107243276161008
chr16	6429900	6430900	-0.2377071513416501
chr16	6430000	6431000	0.3596222526721321
chr16	6430100	6431100	0.29403985927384146
chr16	6430200	6431200	0.4353344159806865
chr16	6430300	6431300	1.1407685143608528
chr16	6430800	6431800	-2.9447684001537366
chr16	6430900	6431900	-3.188286349914527
chr16	6431000	6432000	-3.335619938729173
chr16	6431100	6432100	-3.2487153132317133
chr16	6431200	6432200	-3.2901383651182243
chr16	6431300	6432300	-3.1651197189212366
chr16	6431400	6432400	-3.1559814149427403
chr16	6431500	6432500	-3.3746290029581565
chr16	6431600	6432600	-2.6750120830215542
chr16	6431700	6432700	-2.4368255623954056
chr16	6431800	6432800	-1.7427305908116528
chr16	6431900	6432900	-1.3719945427741267
chr16	6432000	6433000	-1.3058015325444572
chr16	6432100	6433100	-1.538251566525732
chr16	6432200	6433200	-1.6458657463120168
chr16	6432300	6433300	-1.7391775748919567
chr16	6432400	6433400	-1.745875748522959
chr16	6432500	6433500	-1.4008702841577156
chr16	6432600	6433600	-2.14735466847785
chr16	6432700	6433700	-2.1703634269697343
chr16	6432800	6433800	-2.6759785732008923
chr16	6432900	6433900	-2.831833401622948
chr16	6433000	6434000	-2.8186835412536477
chr16	6433900	6434900	-2.7207895017059114
chr16	6434000	6435000	-2.197563245138683
chr16	6434100	6435100	-2.4524963178312205
chr16	6434200	6435200	-2.8712408479631364
chr16	6434300	6435300	-2.5283229581095084
chr16	6434400	6435400	-1.6296300136858692
chr16	6434500	6435500	-0.9542886752186176
chr16	6434600	6435600	-0.9191437145047898
chr16	6434700	6435700	-1.9530345152498885
chr16	6434800	6435800	-1.7788397324829621
chr16	6434900	6435900	-0.7038571051295825
chr16	6435000	6436000	-1.6381951660332827
chr16	6435100	6436100	-1.015754896963005
chr16	6435200	6436200	-1.072557799286329
chr16	6435300	6436300	-0.8896756711565945
chr16	6435400	6436400	-1.6008357483611435
chr16	6435500	6436500	-2.2340817258688093
chr16	6436600	6437600	-2.46587491578338
chr16	6436700	6437700	-2.639143156520232
chr16	6436800	6437800	-1.875422123301116
chr16	6436900	6437900	-2.288878336393092
chr16	6437000	6438000	-2.5233556420280188
chr16	6437100	6438100	-2.4409397955707544
chr16	6437200	6438200	-2.1416846353228425
chr16	6437300	6438300	-1.7589935039028417
chr16	6437400	6438400	-1.6958699009689793
chr16	6437500	6438500	-2.0498452389341755
chr16	6437600	6438600	-1.9542408151025
chr16	6437700	6438700	-2.2785082442924085
chr16	6437800	6438800	-2.945725127473255
chr16	6437900	6438900	-3.236511040784484
chr16	6438000	6439000	-3.4115460429419024
chr16	6438100	6439100	-3.757389618902253
chr16	6438200	6439200	-3.5660214754170148
chr16	6438300	6439300	-3.8555528536234833
chr16	6438400	6439400	-3.226155673775022
chr16	6438500	6439500	-3.036433458943615
chr16	6438600	6439600	-4.0190919316009
chr16	6438700	6439700	-4.193234071176188
chr16	6438800	6439800	-4.563814219358512
chr16	6438900	6439900	-4.365376184754246
chr16	6440000	6441000	-1.2435003464620622
chr16	6440100	6441100	-1.5736904627510038
chr16	6440200	6441200	-1.7171606836969944
chr16	6440300	6441300	-1.4101654391940472
chr16	6440400	6441400	-2.0524918209752103
chr16	6440500	6441500	-2.083060469470189
chr16	6440600	6441600	-1.9515431489783128
chr16	6440700	6441700	-1.1578942256650953
chr16	6440800	6441800	-1.503067350322925
chr16	6440900	6441900	-1.4907515793878898
chr16	6441000	6442000	-1.3791039019430142
chr16	6441100	6442100	-1.621518905822911
chr16	6441200	6442200	-1.6099262477083849
chr16	6441300	6442300	-1.3813476722107318
chr16	6441400	6442400	-1.4189256590517167
chr16	6441500	6442500	-1.7573342921798605
chr16	6441600	6442600	-2.4758636787081887
chr16	6441700	6442700	-2.8193003627876774
chr16	6441800	6442800	-2.6214589803648822
chr16	6441900	6442900	-2.393760091205648
chr16	6442000	6443000	-2.5557265817417676
chr16	6442100	6443100	-1.8463538098145882
chr16	6442200	6443200	-1.9128849641239136
chr16	6442300	6443300	-1.9575690667033143
chr16	6442400	6443400	-1.7524396209983957
chr16	6442500	6443500	-2.372081626288145
chr16	6442600	6443600	-2.226139464190069
chr16	6442700	6443700	-2.214342443375411
chr16	6442800	6443800	-2.591859706245144
chr16	6442900	6443900	-2.4861860086202414
chr16	6443000	6444000	-2.530289586552847
chr16	6443100	6444100	-2.7066359056931906
chr16	6443200	6444200	-2.3656429600756685
chr16	6443300	6444300	-2.0760313113332134
chr16	6443400	6444400	-1.8551471910572632
chr16	6443500	6444500	-1.083845430052155
chr16	6443600	6444600	-1.7133710858673463
chr16	6443700	6444700	-2.1783700788388893
chr16	6443800	6444800	-1.6481552616651116
chr16	6443900	6444900	-2.714616373311749
chr16	6444000	6445000	-1.9045416287083612
chr16	6444100	6445100	-1.6853784318935994
chr16	6444200	6445200	-2.2187043496755066
chr16	6444300	6445300	-2.804577980698062
chr16	6444400	6445400	-3.419755179106537
chr16	6444500	6445500	-3.8559039294855673
chr16	6445600	6446600	-2.27336515795604
chr16	6445700	6446700	-2.5241000162485108
chr16	6445800	6446800	-2.8938090515629766
chr16	6445900	6446900	-3.0867820518621483
chr16	6446000	6447000	-2.7063915101591265
chr16	6446100	6447100	-1.862563879962244
chr16	6446200	6447200	-2.0436976013508894
chr16	6446300	6447300	-1.8772981514463607
chr16	6446400	6447400	-2.0688644773572333
chr16	6446500	6447500	-2.1897039841010355
chr16	6446600	6447600	-1.850095112515992
chr16	6446700	6447700	-1.6605771121270032
chr16	6446800	6447800	-1.254625628342413
chr16	6446900	6447900	-0.8862144969099658
chr16	6447000	6448000	-1.5723122949928738
chr16	6447100	6448100	-1.7200414431129474
chr16	6448300	6449300	-0.9620647052678593
chr16	6448400	6449400	-1.0452854523386808
chr16	6448500	6449500	-1.2006071924222212
chr16	6448600	6449600	-1.1622084089634368
chr16	6448700	6449700	-1.1006330865995606
chr16	6448800	6449800	-1.0703711818095567
chr16	6452100	6453100	-3.2956119471740783
chr16	6452200	6453200	-3.4776592144305027
chr16	6452300	6453300	-3.1304182529670177
chr16	6452400	6453400	-2.0738952050666315
chr16	6452500	6453500	-1.626117365444434
chr16	6452600	6453600	-1.9777644142442663
chr16	6452700	6453700	-1.7488811175904972
chr16	6452800	6453800	-1.7590159792773743
chr16	6452900	6453900	-1.6774763975394538
chr16	6453000	6454000	-1.1379860218812832
chr16	6453100	6454100	-0.557036538636227
chr16	6453200	6454200	-0.29438731623262354
chr16	6453300	6454300	-0.2551358784618731
chr16	6453400	6454400	-0.9052828789906764
chr16	6453500	6454500	-1.5782822202323907
chr16	6453600	6454600	-1.4764825386545
chr16	6453700	6454700	-1.8655780410823792
chr16	6453800	6454800	-2.3172283043527377
chr16	6453900	6454900	-1.9622687685787747
chr16	6455000	6456000	-2.13207917163492
chr16	6455100	6456100	-1.9646230314051283
chr16	6455200	6456200	-2.260658639355107
chr16	6456400	6457400	-2.4246569899113237
chr16	6457500	6458500	-0.8851740968929206
chr16	6457600	6458600	-0.7787621337625712
chr16	6458400	6459400	-0.6897005526571885
chr16	6458500	6459500	-1.3061445675791716
chr16	6458600	6459600	-1.8858133923950424
chr16	6458700	6459700	-2.0099671666528973
chr16	6458800	6459800	-1.8693304143133551
chr16	6458900	6459900	-1.7716628948370172
chr16	6460900	6461900	-2.0888086473402887
chr16	6461000	6462000	-2.07897473590448
chr16	6461100	6462100	-1.9846098332160733
chr16	6461200	6462200	-2.7320444558803554
chr16	6461300	6462300	-2.896310832320543
chr16	6461400	6462400	-1.4992690983834909
chr16	6461500	6462500	-1.5128484030614742
chr16	6461600	6462600	-1.637468034728757
chr16	6461700	6462700	-2.0982611337059267
chr16	6461900	6462900	-2.266812464187065
chr16	6462700	6463700	-1.3256032531382993
chr16	6462800	6463800	-1.758211527924883
chr16	6462900	6463900	-1.8507700221348409
chr16	6463000	6464000	-2.0015139378175224
chr16	6463100	6464100	-2.1804096789330623
chr16	6463200	6464200	-2.429900603581676
chr16	6463300	6464300	-2.2803570687010524
chr16	6463400	6464400	-1.7585174587844887
chr16	6463500	6464500	-1.9198342452947568
chr16	6463600	6464600	-1.795992907070974
chr16	6463700	6464700	-2.073345574451323
chr16	6465400	6466400	-0.5622362124817026
chr16	6465500	6466500	-0.11476558766660835
chr16	6465600	6466600	-0.15595897323624636
chr16	6465700	6466700	-0.6481172877238927
chr16	6465800	6466800	0.8613863370636737
chr16	6465900	6466900	-0.05447616322161763
chr16	6466000	6467000	-0.5976601044500165
chr16	6466100	6467100	-1.3073951100803791
chr16	6466200	6467200	-1.3002217500677502
chr16	6466300	6467300	-1.637883658403121
chr16	6466400	6467400	-1.5503526790271998
chr16	6466500	6467500	-2.236850213692972
chr16	6466600	6467600	-2.4133462325821533
chr16	6466700	6467700	-2.5993860991286506
chr16	6466800	6467800	-3.4605786576628903
chr16	6466900	6467900	-3.5482043132314285
chr16	6467000	6468000	-3.911252860066117
chr16	6467100	6468100	-3.678787483349901
chr16	6467200	6468200	-4.283182001465711
chr16	6467300	6468300	-3.9258478282465683
chr16	6467400	6468400	-4.317037107317487
chr16	6467500	6468500	-3.964567065437811
chr16	6467600	6468600	-3.774968019842661
chr16	6467700	6468700	-3.4430207926869225
chr16	6467800	6468800	-2.9710118768594613
chr16	6467900	6468900	-2.751411435798412
chr16	6468000	6469000	-1.9389918588455293
chr16	6468100	6469100	-0.9191491409040228
chr16	6468200	6469200	-0.4386706987643664
chr16	6468300	6469300	-0.4483960309012772
chr16	6468400	6469400	-1.3976240428917637
chr16	6468500	6469500	-1.82150565463102
chr16	6468600	6469600	-1.9427403532270482
chr16	6468700	6469700	-1.5771478795789138
chr16	6468800	6469800	-2.0775053091380946
chr16	6468900	6469900	-2.077409021716744
chr16	6469000	6470000	-1.6639639803114101
chr16	6469100	6470100	-2.087080443882076
chr16	6469200	6470200	-2.344822504417357
chr16	6469300	6470300	-2.4719390226354285
chr16	6469400	6470400	-1.7045398601375548
chr16	6469500	6470500	-1.34041549988841
chr16	6469600	6470600	-1.571085866667511
chr16	6469700	6470700	-2.140911396292545
chr16	6469800	6470800	-2.4142476819739174
chr16	6469900	6470900	-2.248370742480609
chr16	6470000	6471000	-2.8149923059125133
chr16	6470100	6471100	-1.9814595496044696
chr16	6470200	6471200	-2.1972928707442407
chr16	6470300	6471300	-2.6222461118537126
chr16	6470400	6471400	-3.2953471788321305
chr16	6470500	6471500	-3.235808274629121
chr16	6470600	6471600	-2.8043405451763497
chr16	6470700	6471700	-2.96668180722085
chr16	6470800	6471800	-3.411635370277629
chr16	6470900	6471900	-2.824456109491002
chr16	6471000	6472000	-2.5899926959752033
chr16	6471100	6472100	-3.397100913008681
chr16	6471200	6472200	-3.059886748461116
chr16	6471300	6472300	-2.609913352325062
chr16	6471400	6472400	-1.8806511300422224
chr16	6471500	6472500	-2.609864731305761
chr16	6471600	6472600	-2.57875784462119
chr16	6471700	6472700	-2.525045199663305
chr16	6471800	6472800	-1.5413457607190773
chr16	6471900	6472900	-1.8165344061947128
chr16	6472000	6473000	-1.7423013765172894
chr16	6472100	6473100	-1.7415968328983282
chr16	6472200	6473200	-1.4202691932874651
chr16	6472300	6473300	-2.1507744997580582
chr16	6472400	6473400	-2.4252495589736642
chr16	6472500	6473500	-1.9525696168136983
chr16	6472600	6473600	-1.896799514415114
chr16	6472700	6473700	-1.6364158418891426
chr16	6472800	6473800	-1.632943190599297
chr16	6472900	6473900	-2.0647083103665755
chr16	6473000	6474000	-2.401061861729476
chr16	6473100	6474100	-1.9587743907025457
chr16	6473200	6474200	-2.2255555889006198
chr16	6473300	6474300	-1.0481309504553529
chr16	6473400	6474400	-0.7864952854830649
chr16	6473500	6474500	-0.7529888276555686
chr16	6473600	6474600	-0.5899155556040607
chr16	6473700	6474700	-0.03713956082158345
chr16	6473800	6474800	-0.4938531693435616
chr16	6473900	6474900	-0.11316685522601296
chr16	6474000	6475000	-0.18959962153534393
chr16	6474100	6475100	-0.4700690798120937
chr16	6474200	6475200	-0.6689717862776767
chr16	6474300	6475300	-1.223458174556834
chr16	6474400	6475400	-1.027761529367473
chr16	6474500	6475500	-0.6245281056571539
chr16	6474600	6475600	-1.0183296871104657
chr16	6474700	6475700	-1.7765615986267045
chr16	6474800	6475800	-1.6425576378700666
chr16	6474900	6475900	-1.6170798759540843
chr16	6475000	6476000	-1.370821017996997
chr16	6475100	6476100	-1.086423186061683
chr16	6475200	6476200	-0.4880015701002669
chr16	6475300	6476300	-0.7234209887892292
chr16	6475400	6476400	-1.8537682828112687
chr16	6475500	6476500	-1.8370349941626445
chr16	6475600	6476600	-1.4167753963885212
chr16	6475700	6476700	-1.0784774606594036
chr16	6475800	6476800	-1.5819503745318213
chr16	6475900	6476900	-2.081469069306189
chr16	6476000	6477000	-3.2858051643165473
chr16	6476100	6477100	-4.273647118384542
chr16	6476200	6477200	-4.942217891297182
chr16	6476300	6477300	-4.6361896541013445
chr16	6476400	6477400	-4.0740089269863855
chr16	6476500	6477500	-4.549149464684135
chr16	6476600	6477600	-4.447359196174281
chr16	6476700	6477700	-5.124023576955251
chr16	6476800	6477800	-6.175880871214647
chr16	6476900	6477900	-5.967095885704718
chr16	6477000	6478000	-5.1626166503460365
chr16	6477100	6478100	-4.4477279698395344
chr16	6477200	6478200	-4.120080672392449
chr16	6477300	6478300	-4.0248328702302425
chr16	6478500	6479500	-1.0184330710727432
chr16	6478600	6479600	-1.4646219976854395
chr16	6478700	6479700	-1.2862337017009289
chr16	6478800	6479800	-0.9393960787363204
chr16	6478900	6479900	-1.0176993597967778
chr16	6479000	6480000	-0.9744552586394555
chr16	6479100	6480100	-1.225493275677139
chr16	6479200	6480200	-1.270857644725388
chr16	6479300	6480300	-1.1609007294925804
chr16	6479400	6480400	-0.8018979120486401
chr16	6479500	6480500	-0.4818924418988119
chr16	6480200	6481200	-2.3576470251693227
chr16	6480300	6481300	-3.531098920250942
chr16	6480400	6481400	-3.42346358169006
chr16	6480500	6481500	-3.08714074934505
chr16	6480600	6481600	-3.0793202888834608
chr16	6480700	6481700	-3.048520739594992
chr16	6480800	6481800	-2.9648608633036884
chr16	6480900	6481900	-3.08025021849381
chr16	6481000	6482000	-2.9910613529243495
chr16	6484600	6485600	-6.225252400292579
chr16	6484700	6485700	-6.2090443412005625
chr16	6484800	6485800	-6.23687348527097
chr16	6484900	6485900	-6.255787443721678
chr16	6485000	6486000	-6.176226148639205
chr16	6486200	6487200	-5.586436287562238
chr16	6486300	6487300	-5.625117688193772
chr16	6486400	6487400	-5.254949772117287
chr16	6486500	6487500	-4.8085375450811725
chr16	6486600	6487600	-4.804689537990562
chr16	6487800	6488800	-3.3760414769966762
chr16	6487900	6488900	-3.3389467068040686
chr16	6488000	6489000	-3.5014616492221124
chr16	6488100	6489100	-4.009571360363139
chr16	6488200	6489200	-4.7882128840332765
chr16	6488300	6489300	-6.100776730227411
chr16	6488400	6489400	-6.165952028401206
chr16	6488500	6489500	-6.044350029432928
chr16	6488600	6489600	-4.941782821381786
chr16	6488700	6489700	-4.724206303359368
chr16	6488800	6489800	-5.043775480556472
chr16	6489900	6490900	-4.345442754540623
chr16	6490000	6491000	-4.651897059943596
chr16	6490100	6491100	-6.0123639231978565
chr16	6490200	6491200	-6.301587010906691
chr16	6490300	6491300	-6.133337996490702
chr16	6490400	6491400	-6.667922266271603
chr16	6490500	6491500	-6.9898985785302905
chr16	6490600	6491600	-7.132669532674723
chr16	6490700	6491700	-6.7285554623166215
chr16	6490800	6491800	-6.4861365019718695
chr16	6490900	6491900	-5.955681352850091
chr16	6491000	6492000	-5.7872855134252985
chr16	6491100	6492100	-4.599971576511856
chr16	6491200	6492200	-4.22955836264478
chr16	6491300	6492300	-4.1729013068977165
chr16	6491400	6492400	-3.185076107976051
chr16	6491500	6492500	-2.7765861260090903
chr16	6492700	6493700	-6.697509572327693
chr16	6492800	6493800	-6.438862669012315
chr16	6492900	6493900	-7.246056555975425
chr16	6493000	6494000	-7.4634938873208645
chr16	6493100	6494100	-7.794012533101407
chr16	6493200	6494200	-7.434656399119621
chr16	6493300	6494300	-7.061322393587103
chr16	6493400	6494400	-6.0215488652713445
chr16	6493500	6494500	-5.228402710141205
chr16	6493600	6494600	-5.052594831416664
chr16	6493700	6494700	-3.967967630965364
chr16	6494700	6495700	-5.451159338370895
chr16	6494800	6495800	-5.77419018922114
chr16	6494900	6495900	-5.594001791567041
chr16	6495000	6496000	-5.603661948729141
chr16	6495100	6496100	-6.045867898419233
chr16	6495200	6496200	-5.7359380685688635
chr16	6495300	6496300	-6.226846872337372
chr16	6495400	6496400	-6.304346282047668
chr16	6495500	6496500	-6.102457956839252
chr16	6495600	6496600	-5.261466591549528
chr16	6495700	6496700	-5.203784221180193
chr16	6495800	6496800	-4.872386870106123
chr16	6495900	6496900	-5.1525315895327255
chr16	6496000	6497000	-5.390875357888103
chr16	6496100	6497100	-4.890468955011568
chr16	6496200	6497200	-6.0017935559508215
chr16	6496300	6497300	-5.981499782822317
chr16	6496400	6497400	-6.249071490710223
chr16	6496500	6497500	-7.02299141514282
chr16	6496600	6497600	-7.5999023322060095
chr16	6496700	6497700	-7.3632175076809245
chr16	6496800	6497800	-7.494034813248214
chr16	6496900	6497900	-7.212016331279585
chr16	6497000	6498000	-6.741023531506875
chr16	6497100	6498100	-6.719908471117918
chr16	6497200	6498200	-5.6299368787598585
chr16	6497600	6498600	-4.189270210931731
chr16	6497700	6498700	-4.7882622049911445
chr16	6497800	6498800	-5.2258012691463565
chr16	6497900	6498900	-6.416562171495001
chr16	6498000	6499000	-7.342726940146732
chr16	6498100	6499100	-8.068258170659652
chr16	6498200	6499200	-8.427772727003758
chr16	6498300	6499300	-8.532859464042037
chr16	6498400	6499400	-8.790259758338227
chr16	6498500	6499500	-8.56825587291728
chr16	6498600	6499600	-7.852984263149371
chr16	6498700	6499700	-8.079956383029646
chr16	6498800	6499800	-8.537518128811502
chr16	6498900	6499900	-7.640971350942031
chr16	6499000	6500000	-6.624603825398122
chr16	6499100	6500100	-6.835542284694031
chr16	6499200	6500200	-7.055931608253591
chr16	6499300	6500300	-7.551688463124923
chr16	6499400	6500400	-7.6107048677294795
chr16	6499500	6500500	-7.980819514978187
chr16	6499600	6500600	-8.156445673780263
chr16	6499700	6500700	-7.828720144388226
chr16	6499800	6500800	-7.587284008938371
chr16	6499900	6500900	-7.089060387533928
chr16	6501200	6502200	-7.114837353818928
chr16	6501300	6502300	-7.44246355932938
chr16	6501400	6502400	-7.5541172690129725
chr16	6501500	6502500	-7.735478226592879
chr16	6501600	6502600	-7.657597656330072
chr16	6501700	6502700	-7.649311042283695
chr16	6501800	6502800	-7.266670610304224
chr16	6501900	6502900	-6.959030314800695
chr16	6502000	6503000	-6.5399658412693675
chr16	6502100	6503100	-5.728848867603992
chr16	6502200	6503200	-4.461043136700874
chr16	6502300	6503300	-3.672304665107227
chr16	6502400	6503400	-4.957429854164972
chr16	6502500	6503500	-5.546278950041895
chr16	6502600	6503600	-5.820757707445687
chr16	6502700	6503700	-5.844966373656181
chr16	6502800	6503800	-6.564073393118362
chr16	6502900	6503900	-6.707647048378735
chr16	6503000	6504000	-6.644182418907168
chr16	6503100	6504100	-6.615688627137125
chr16	6503200	6504200	-6.579068989659016
chr16	6503300	6504300	-7.314609901980121
chr16	6503400	6504400	-7.1002798791885295
chr16	6503500	6504500	-6.747010650728346
chr16	6503600	6504600	-6.806297236076497
chr16	6503700	6504700	-6.5681941230763785
chr16	6503800	6504800	-5.8623615505553675
chr16	6503900	6504900	-6.1812072064023695
chr16	6504000	6505000	-6.610003758131794
chr16	6504100	6505100	-7.539696905545277
chr16	6504200	6505200	-8.4782117028368
chr16	6504300	6505300	-9.270505774838142
chr16	6504400	6505400	-8.606208221668885
chr16	6504500	6505500	-8.041967490242156
chr16	6504600	6505600	-7.872132199307532
chr16	6504700	6505700	-7.703183477207959
chr16	6504800	6505800	-8.95044883412843
chr16	6504900	6505900	-9.24888658647048
chr16	6505000	6506000	-9.964631308879918
chr16	6505200	6506200	-9.8420411513951
chr16	6505300	6506300	-8.671330194166936
chr16	6505400	6506400	-9.017287730009187
chr16	6505500	6506500	-9.301665866898194
chr16	6505600	6506600	-9.676863995251946
chr16	6505700	6506700	-9.136438667146452
chr16	6506700	6507700	-4.607431065726005
chr16	6506800	6507800	-5.333617789686432
chr16	6506900	6507900	-5.024620092426412
chr16	6507500	6508500	-7.334151042373585
chr16	6507600	6508600	-7.688142445295675
chr16	6507700	6508700	-8.15361992324868
chr16	6507800	6508800	-8.63698678473188
chr16	6507900	6508900	-8.599097088887438
chr16	6508000	6509000	-8.324454942554839
chr16	6508100	6509100	-8.072634302954492
chr16	6508200	6509200	-7.385555307039738
chr16	6508300	6509300	-7.113267430215148
chr16	6508400	6509400	-6.361533449103947
chr16	6508500	6509500	-5.303534902228266
chr16	6508900	6509900	-4.953120355445153
chr16	6509000	6510000	-5.993192041037649
chr16	6509100	6510100	-7.176078030989904
chr16	6509200	6510200	-7.75723521386585
chr16	6509300	6510300	-7.8731109370752375
chr16	6509400	6510400	-8.062416019371947
chr16	6509500	6510500	-8.517182356251316
chr16	6509600	6510600	-8.613574749627876
chr16	6509700	6510700	-8.710082063358808
chr16	6509800	6510800	-8.857173226725935
chr16	6509900	6510900	-8.350412202464147
chr16	6510000	6511000	-8.19061439841762
chr16	6510100	6511100	-7.731931118051803
chr16	6510200	6511200	-6.99655093302222
chr16	6510300	6511300	-6.6431398828842925
chr16	6510400	6511400	-6.306231247845823
chr16	6510500	6511500	-6.030085237356862
chr16	6510600	6511600	-5.944322920394082
chr16	6510700	6511700	-6.226217176882537
chr16	6510800	6511800	-5.8854451254729865
chr16	6510900	6511900	-5.658467254142784
chr16	6511000	6512000	-5.104685193914149
chr16	6511100	6512100	-4.547846861191929
chr16	6511200	6512200	-4.297926735441469
chr16	6512300	6513300	-7.698143293882471
chr16	6512400	6513400	-8.513246955222908
chr16	6512500	6513500	-8.212849306251307
chr16	6512600	6513600	-6.962992575576942
chr16	6512700	6513700	-6.1825440354610075
chr16	6512800	6513800	-5.866788198835473
chr16	6512900	6513900	-5.15907099305125
chr16	6513000	6514000	-4.373764071164768
chr16	6513100	6514100	-4.1483551254170425
chr16	6513200	6514200	-4.9596590988901434
chr16	6513300	6514300	-6.3988318840984535
chr16	6513400	6514400	-6.180069433288362
chr16	6513500	6514500	-6.066638047224307
chr16	6513600	6514600	-6.209941951968262
chr16	6513700	6514700	-6.986794066789585
chr16	6513800	6514800	-7.323171440488888
chr16	6513900	6514900	-7.721699644981723
chr16	6514000	6515000	-7.814135379077546
chr16	6514100	6515100	-6.737663712290575
chr16	6514200	6515200	-6.206833131490687
chr16	6514300	6515300	-5.103408450617059
chr16	6514400	6515400	-5.477924120262178
chr16	6514500	6515500	-6.006669720552311
chr16	6514600	6515600	-5.839081589929365
chr16	6514700	6515700	-5.764871044754193
chr16	6514800	6515800	-5.973667247206802
chr16	6514900	6515900	-6.479497998418872
chr16	6515000	6516000	-6.234516097198699
chr16	6515100	6516100	-6.6997478667717045
chr16	6515200	6516200	-6.511606555221232
chr16	6515300	6516300	-6.767312938550652
chr16	6515400	6516400	-6.280034686605892
chr16	6515500	6516500	-5.024252221612347
chr16	6515600	6516600	-5.2918705901925565
chr16	6515700	6516700	-5.430700964338731
chr16	6515800	6516800	-4.336052329724348
chr16	6515900	6516900	-3.750601624747197
chr16	6516000	6517000	-4.6972606371397525
chr16	6516100	6517100	-6.015109608556736
chr16	6516200	6517200	-6.142284076894089
chr16	6516300	6517300	-6.420101046477638
chr16	6516400	6517400	-6.314307625538119
chr16	6516500	6517500	-7.332004213805939
chr16	6516600	6517600	-7.279202253275389
chr16	6516700	6517700	-6.586425025290327
chr16	6516800	6517800	-6.919965770489223
chr16	6516900	6517900	-6.772471775762434
chr16	6517000	6518000	-6.063307973163938
chr16	6517100	6518100	-4.740960382569732
chr16	6517200	6518200	-4.584561098158616
chr16	6517300	6518300	-3.495739426622127
chr16	6517400	6518400	-3.4311464889359398
chr16	6517500	6518500	-3.473391072886721
chr16	6517600	6518600	-4.565189153314926
chr16	6517700	6518700	-6.1745562950697295
chr16	6517800	6518800	-5.9345451548861705
chr16	6517900	6518900	-5.683338873525174
chr16	6518000	6519000	-5.717016766582334
chr16	6518100	6519100	-5.694226333951986
chr16	6518200	6519200	-5.81523053465521
chr16	6518300	6519300	-6.4135330076106385
chr16	6518400	6519400	-6.5335891555371575
chr16	6518500	6519500	-6.2718307803028175
chr16	6518600	6519600	-5.084771152797157
chr16	6518700	6519700	-3.4815366823110767
chr16	6518800	6519800	-3.3005598008352437
chr16	6518900	6519900	-4.3717514058889755
chr16	6519000	6520000	-4.549931643743316
chr16	6519100	6520100	-5.118352302959224
chr16	6519200	6520200	-4.573874329777364
chr16	6519300	6520300	-3.278359169627232
chr16	6519400	6520400	-3.3670317117336563
chr16	6519500	6520500	-3.0473603369621265
chr16	6519600	6520600	-2.297366806232688
chr16	6519700	6520700	-3.0138042031688546
chr16	6519800	6520800	-2.9056939808918285
chr16	6519900	6520900	-1.5617626497864463
chr16	6520000	6521000	-1.6369904727798614
chr16	6520100	6521100	-1.4922924520017702
chr16	6520200	6521200	-1.667554702369724
chr16	6520300	6521300	-2.2526569555618314
chr16	6520400	6521400	-2.2159405218509503
chr16	6520500	6521500	-1.7845832983611551
chr16	6520600	6521600	-2.0119538086282893
chr16	6520700	6521700	-1.7765962557705606
chr16	6521000	6522000	-1.772238279274592
chr16	6521300	6522300	-1.5703213239693687
chr16	6521400	6522400	-2.165198339671107
chr16	6521500	6522500	-2.8967987408387184
chr16	6521600	6522600	-3.099029142227323
chr16	6521700	6522700	-3.6608236638174136
chr16	6521800	6522800	-4.025347528398521
chr16	6521900	6522900	-4.0317205080191485
chr16	6522000	6523000	-5.083730281284135
chr16	6522100	6523100	-4.821100621725868
chr16	6522200	6523200	-5.6147829575667965
chr16	6522300	6523300	-5.714072271408062
chr16	6522400	6523400	-5.074943119665342
chr16	6522500	6523500	-5.205213215206201
chr16	6522600	6523600	-6.2706047235123705
chr16	6522700	6523700	-5.8266672997186255
chr16	6522800	6523800	-5.712943150333612
chr16	6522900	6523900	-5.984196091305972
chr16	6523000	6524000	-5.3844333481030535
chr16	6523100	6524100	-6.206720933487332
chr16	6523200	6524200	-6.5925510854433655
chr16	6523300	6524300	-6.297305803656354
chr16	6523400	6524400	-6.552922565519732
chr16	6523500	6524500	-6.2923676595687805
chr16	6523600	6524600	-6.001583983086336
chr16	6523700	6524700	-7.050221967831432
chr16	6523800	6524800	-6.901794523121005
chr16	6523900	6524900	-7.501970753482005
chr16	6524000	6525000	-7.463758884048777
chr16	6524100	6525100	-6.774832717972872
chr16	6524200	6525200	-6.430912594539838
chr16	6524300	6525300	-5.87903925304966
chr16	6524400	6525400	-6.281340559431433
chr16	6524500	6525500	-7.019446475096173
chr16	6524600	6525600	-6.954680258338199
chr16	6524700	6525700	-6.060376310235326
chr16	6524800	6525800	-6.49495999391138
chr16	6524900	6525900	-4.979629997467248
chr16	6525000	6526000	-5.5903950695877445
chr16	6525100	6526100	-5.673956881944685
chr16	6525200	6526200	-5.697365318603338
chr16	6525300	6526300	-5.750676526060452
chr16	6525400	6526400	-5.567912750627826
chr16	6525500	6526500	-5.678473542634063
chr16	6525600	6526600	-5.300316882735436
chr16	6525700	6526700	-5.038897579578907
chr16	6525800	6526800	-4.464276268241878
chr16	6526900	6527900	-6.7289972648569325
chr16	6527000	6528000	-6.7095925889711605
chr16	6527100	6528100	-7.299258762473322
chr16	6527200	6528200	-7.22264828971821
chr16	6527300	6528300	-6.899929889973064
chr16	6527400	6528400	-7.1895551578753745
chr16	6527500	6528500	-7.490769795121678
chr16	6527600	6528600	-6.320718153291585
chr16	6527700	6528700	-6.682665471988055
chr16	6527800	6528800	-7.0956972155641385
chr16	6527900	6528900	-7.108054082533897
chr16	6528000	6529000	-7.702346032450003
chr16	6528100	6529100	-6.851894772259572
chr16	6528200	6529200	-5.871078729391495
chr16	6528300	6529300	-6.2223970442789245
chr16	6528400	6529400	-6.412860339149416
chr16	6528500	6529500	-5.857263178219331
chr16	6528600	6529600	-6.7825271965655896
chr16	6528700	6529700	-5.7253852588624685
chr16	6528800	6529800	-5.463613789015706
chr16	6528900	6529900	-5.7532153117566205
chr16	6529000	6530000	-5.422341021795563
chr16	6529100	6530100	-5.735029635581816
chr16	6529200	6530200	-6.026663237870535
chr16	6529300	6530300	-5.326939413940684
chr16	6529400	6530400	-5.483660817075812
chr16	6529500	6530500	-5.7084230139280985
chr16	6529600	6530600	-5.194117929599964
chr16	6529700	6530700	-5.607716691825623
chr16	6529800	6530800	-5.629776863846807
chr16	6529900	6530900	-5.229047785870792
chr16	6530000	6531000	-4.648969899912604
chr16	6530100	6531100	-4.711302920903223
chr16	6530200	6531200	-4.328280935312744
chr16	6530300	6531300	-4.781953360521579
chr16	6530400	6531400	-5.001433990418288
chr16	6530500	6531500	-4.376632860972063
chr16	6530600	6531600	-5.442129047036325
chr16	6530700	6531700	-5.60590934701516
chr16	6530800	6531800	-5.680373884036076
chr16	6530900	6531900	-5.882197303911432
chr16	6531000	6532000	-6.617942025857928
chr16	6531100	6532100	-6.312909273017953
chr16	6531200	6532200	-6.2739456586078415
chr16	6531300	6532300	-6.382700085141376
chr16	6531400	6532400	-5.483675437587472
chr16	6531500	6532500	-5.37051204516494
chr16	6531600	6532600	-4.545634799138375
chr16	6531700	6532700	-4.779548868456141
chr16	6531800	6532800	-4.277681045321718
chr16	6531900	6532900	-4.307851273909741
chr16	6532000	6533000	-4.233662742319647
chr16	6532100	6533100	-3.9749730061823465
chr16	6532200	6533200	-3.958790939056597
chr16	6532300	6533300	-4.023368770216349
chr16	6532400	6533400	-4.010128719778935
chr16	6532500	6533500	-3.947766597959083
chr16	6532600	6533600	-3.9354584978773963
chr16	6533100	6534100	-2.6301108110522042
chr16	6533200	6534200	-3.0025477747177454
chr16	6533300	6534300	-2.8521499233888417
chr16	6533400	6534400	-3.5377574323986303
chr16	6533500	6534500	-4.037168421652855
chr16	6533600	6534600	-4.1016882987117365
chr16	6533700	6534700	-4.177369702248323
chr16	6533800	6534800	-4.493395982055663
chr16	6533900	6534900	-3.977418720653008
chr16	6534000	6535000	-3.9363481537782485
chr16	6534100	6535100	-3.834977895783996
chr16	6535900	6536900	-4.749834266923797
chr16	6536000	6537000	-6.193870054271056
chr16	6536100	6537100	-6.2171117320329214
chr16	6536200	6537200	-7.1698631579060965
chr16	6536300	6537300	-7.7151719454825916
chr16	6536400	6537400	-7.6444452086695005
chr16	6536500	6537500	-7.897372976350657
chr16	6536600	6537600	-7.986318141990068
chr16	6536700	6537700	-7.6483584784903265
chr16	6536800	6537800	-6.867332227759218
chr16	6536900	6537900	-7.476872743511902
chr16	6537000	6538000	-7.510088339061075
chr16	6537100	6538100	-6.790885375115384
chr16	6537200	6538200	-5.893616990905597
chr16	6537300	6538300	-5.551486560273323
chr16	6537400	6538400	-5.6068093172711375
chr16	6537500	6538500	-5.583093963252286
chr16	6537600	6538600	-5.094884735817336
chr16	6537700	6538700	-4.838628154949472
chr16	6537800	6538800	-4.296840396617209
chr16	6537900	6538900	-3.4166811965247788
chr16	6538000	6539000	-1.8870199384097914
chr16	6538100	6539100	-2.4291703608251893
chr16	6538200	6539200	-2.8505937295653347
chr16	6538300	6539300	-2.870385271784808
chr16	6538400	6539400	-3.3026129811535334
chr16	6538600	6539600	-4.190305000078571
chr16	6538700	6539700	-4.985949631035268
chr16	6538800	6539800	-5.003720693000436
chr16	6538900	6539900	-4.848862521950008
chr16	6539000	6540000	-5.34641282309842
chr16	6539100	6540100	-6.004461271628619
chr16	6539200	6540200	-6.130706202526822
chr16	6539300	6540300	-6.2345746598909235
chr16	6539400	6540400	-5.771748739913344
chr16	6539500	6540500	-5.545090511517588
chr16	6539600	6540600	-4.803506320636027
chr16	6540000	6541000	-5.0970955774531514
chr16	6540400	6541400	-5.1753625970970525
chr16	6540500	6541500	-6.0143531774473225
chr16	6540600	6541600	-6.191305201727933
chr16	6540700	6541700	-6.1504633844025935
chr16	6540800	6541800	-6.02578936972516
chr16	6540900	6541900	-7.009044886566053
chr16	6541000	6542000	-6.571540390628558
chr16	6541100	6542100	-6.013839897620118
chr16	6541200	6542200	-5.760685181442717
chr16	6541300	6542300	-6.570653266623411
chr16	6541400	6542400	-6.426402251687103
chr16	6542500	6543500	-5.738526813592105
chr16	6542600	6543600	-6.616222874014685
chr16	6542700	6543700	-7.411455546109992
chr16	6542800	6543800	-7.209313698892808
chr16	6542900	6543900	-7.107998190684869
chr16	6543000	6544000	-6.997622524501464
chr16	6543100	6544100	-6.850083091333959
chr16	6543200	6544200	-6.5342114792883965
chr16	6543300	6544300	-6.658913449415338
chr16	6543400	6544400	-5.518499410836191
chr16	6544000	6545000	-5.680542576973847
chr16	6544100	6545100	-5.8011956331902566
chr16	6544200	6545200	-6.876204436422732
chr16	6544300	6545300	-6.870351128004978
chr16	6544400	6545400	-7.271008171454778
chr16	6544500	6545500	-7.646164893817782
chr16	6544600	6545600	-7.632254775103397
chr16	6544700	6545700	-8.429460098780927
chr16	6544800	6545800	-7.575196115927595
chr16	6544900	6545900	-6.845437196656048
chr16	6545000	6546000	-6.504512673262493
chr16	6545100	6546100	-6.46099106081813
chr16	6545200	6546200	-5.495030373932865
chr16	6545300	6546300	-5.406046731430575
chr16	6545400	6546400	-4.770091051201977
chr16	6550200	6551200	-6.487739993475786
chr16	6550300	6551300	-6.314597644410568
chr16	6550400	6551400	-6.7004944448820485
chr16	6550500	6551500	-6.9437065664774416
chr16	6550600	6551600	-6.689308662228731
chr16	6550700	6551700	-7.256654756540238
chr16	6550800	6551800	-8.066484120664644
chr16	6550900	6551900	-8.037954460753264
chr16	6551000	6552000	-8.384358213483825
chr16	6551100	6552100	-7.905113417382289
chr16	6551200	6552200	-8.128377330053098
chr16	6551300	6552300	-8.762981769898738
chr16	6551400	6552400	-8.105183817895782
chr16	6551500	6552500	-8.459547130782349
chr16	6551600	6552600	-9.155174911205807
chr16	6551700	6552700	-8.783598676968031
chr16	6551800	6552800	-8.182810100362092
chr16	6551900	6552900	-8.205558017957902
chr16	6552000	6553000	-8.340126769964156
chr16	6552100	6553100	-7.384428366753013
chr16	6552200	6553200	-6.906838526060102
chr16	6552300	6553300	-6.431453462647327
chr16	6552400	6553400	-6.466508605870974
chr16	6552500	6553500	-6.22484882890215
chr16	6552600	6553600	-6.5687086311455545
chr16	6552700	6553700	-6.458997278617883
chr16	6552800	6553800	-6.9373355878943705
chr16	6552900	6553900	-6.623728593034967
chr16	6553000	6554000	-5.6375767633703955
chr16	6553100	6554100	-6.188431397388492
chr16	6553200	6554200	-6.587006338759428
chr16	6553300	6554300	-6.499149044725758
chr16	6553400	6554400	-7.032190921579738
chr16	6553500	6554500	-6.248915677041154
chr16	6553600	6554600	-5.152031080818642
chr16	6553700	6554700	-4.8406630584761965
chr16	6553800	6554800	-3.830670890796149
chr16	6553900	6554900	-3.9089146359570153
chr16	6554000	6555000	-4.30593443230114
chr16	6554100	6555100	-4.372414403553589
chr16	6554200	6555200	-4.208403219004411
chr16	6554300	6555300	-5.290340772414722
chr16	6554400	6555400	-4.944982450289652
chr16	6554500	6555500	-5.218876967478883
chr16	6554600	6555600	-6.073329259957948
chr16	6554700	6555700	-6.070142467444607
chr16	6554800	6555800	-6.702951811141998
chr16	6554900	6555900	-6.59471914168959
chr16	6555000	6556000	-6.671124947882369
chr16	6555100	6556100	-6.733758702692814
chr16	6555200	6556200	-6.300508838936676
chr16	6555300	6556300	-6.041859280737313
chr16	6555400	6556400	-6.427113397802574
chr16	6555500	6556500	-6.4433002479669526
chr16	6555600	6556600	-5.669781519332299
chr16	6555700	6556700	-6.193851662458787
chr16	6555800	6556800	-6.069890341046706
chr16	6555900	6556900	-5.8256335049307895
chr16	6556000	6557000	-4.6473559172722245
chr16	6556100	6557100	-3.4241126483502917
chr16	6556200	6557200	-2.8977112131634715
chr16	6556300	6557300	-1.7846948413246595
chr16	6556400	6557400	-1.187109578873364
chr16	6556500	6557500	-1.8798256262801682
chr16	6556600	6557600	-2.1177992427080716
chr16	6557400	6558400	-5.0468923885935615
chr16	6557500	6558500	-5.242375366760442
chr16	6557600	6558600	-6.132879950119356
chr16	6557700	6558700	-6.936837428460959
chr16	6557800	6558800	-6.702704569003309
chr16	6557900	6558900	-6.45098578788128
chr16	6558000	6559000	-6.689728371834742
chr16	6558100	6559100	-6.143517022192325
chr16	6558200	6559200	-6.2459340329695525
chr16	6558300	6559300	-5.551597829186293
chr16	6558400	6559400	-4.766963268676951
chr16	6558500	6559500	-5.554742678515577
chr16	6558600	6559600	-4.391228143752612
chr16	6558700	6559700	-3.6518580706965458
chr16	6558800	6559800	-4.707343777394534
chr16	6558900	6559900	-5.35326955346696
chr16	6559000	6560000	-6.041993872798912
chr16	6559100	6560100	-6.737624657671175
chr16	6559200	6560200	-6.486192689567138
chr16	6559300	6560300	-7.035136691404629
chr16	6559400	6560400	-7.481581545697135
chr16	6559500	6560500	-6.701038814169209
chr16	6559600	6560600	-7.158741571546341
chr16	6559700	6560700	-7.133471640541685
chr16	6559800	6560800	-6.073393905370554
chr16	6559900	6560900	-5.344504499867019
chr16	6560000	6561000	-5.092423967671182
chr16	6560100	6561100	-4.921417939377727
chr16	6560200	6561200	-5.3396719266098565
chr16	6560300	6561300	-5.264418866380948
chr16	6560400	6561400	-5.631758510577617
chr16	6560500	6561500	-5.528612139377352
chr16	6560600	6561600	-5.547592396134485
chr16	6560700	6561700	-5.527813294964993
chr16	6560800	6561800	-5.973947389749267
chr16	6560900	6561900	-6.27150377982371
chr16	6561000	6562000	-5.896144837003235
chr16	6561100	6562100	-5.182622825899031
chr16	6561200	6562200	-4.943624492239133
chr16	6561300	6562300	-4.446682290239668
chr16	6561400	6562400	-3.9854251730613615
chr16	6561500	6562500	-3.6773302982648612
chr16	6562900	6563900	-6.961234735841929
chr16	6563000	6564000	-6.8122450921768625
chr16	6563100	6564100	-7.758451001383324
chr16	6563200	6564200	-7.824647644029063
chr16	6563300	6564300	-7.977900021003122
chr16	6563400	6564400	-8.112573814215834
chr16	6563500	6564500	-7.493019127550499
chr16	6563600	6564600	-7.702625517550797
chr16	6563700	6564700	-7.743660887284699
chr16	6563800	6564800	-5.877507796487416
chr16	6563900	6564900	-5.889385565544248
chr16	6564000	6565000	-5.924374302694954
chr16	6564100	6565100	-4.740959929531468
chr16	6564200	6565200	-5.474162811593469
chr16	6565200	6566200	-7.630182398007688
chr16	6565300	6566300	-7.625332821081464
chr16	6565400	6566400	-5.200863455575767
chr16	6565500	6566500	-5.728196908097582
chr16	6565600	6566600	-6.130597713481425
chr16	6565700	6566700	-6.525991290623883
chr16	6565800	6566800	-7.2192661210724545
chr16	6565900	6566900	-6.763098652959693
chr16	6566000	6567000	-7.54024465024869
chr16	6566100	6567100	-6.862448892543978
chr16	6566200	6567200	-6.427607633054838
chr16	6566300	6567300	-6.041998221402505
chr16	6566400	6567400	-6.816670347047467
chr16	6566500	6567500	-6.9775006688562105
chr16	6566600	6567600	-7.076603652804018
chr16	6566700	6567700	-6.92441084732188
chr16	6566800	6567800	-6.358087735755412
chr16	6566900	6567900	-7.099725185439148
chr16	6567000	6568000	-6.886432146862963
chr16	6567100	6568100	-7.5060366937513345
chr16	6567200	6568200	-7.23325312139932
chr16	6567300	6568300	-6.817551090010871
chr16	6567400	6568400	-6.413909330346451
chr16	6567500	6568500	-7.28522394579988
chr16	6567600	6568600	-6.889043593116767
chr16	6567700	6568700	-7.3136514827359775
chr16	6567800	6568800	-8.424563317600066
chr16	6567900	6568900	-8.16167429074562
chr16	6568000	6569000	-7.160433181486525
chr16	6568100	6569100	-7.416289870501699
chr16	6568200	6569200	-7.723545776142036
chr16	6568300	6569300	-8.244239067512929
chr16	6568400	6569400	-8.214232122748195
chr16	6568500	6569500	-7.507909135032812
chr16	6568600	6569600	-7.1594982925137245
chr16	6568700	6569700	-7.3034728481454065
chr16	6568800	6569800	-6.768274128344125
chr16	6568900	6569900	-6.81294914317233
chr16	6569000	6570000	-7.967228459245648
chr16	6569100	6570100	-7.294298237844338
chr16	6569200	6570200	-6.889482804148253
chr16	6569300	6570300	-6.834549822047844
chr16	6569400	6570400	-6.458491399084059
chr16	6569500	6570500	-6.214618082688693
chr16	6569600	6570600	-6.689124001191647
chr16	6569700	6570700	-6.565081140353318
chr16	6569800	6570800	-6.438859849467323
chr16	6569900	6570900	-6.173345823252019
chr16	6570000	6571000	-5.9270540896127875
chr16	6570100	6571100	-6.108176426237322
chr16	6570200	6571200	-6.915283293344007
chr16	6570300	6571300	-6.0590236458820455
chr16	6570400	6571400	-6.587173676446973
chr16	6570500	6571500	-6.856999673524367
chr16	6570600	6571600	-6.564875186228657
chr16	6570700	6571700	-6.6039021135723655
chr16	6570800	6571800	-6.3841605505896295
chr16	6570900	6571900	-6.310671696271378
chr16	6571000	6572000	-5.912750664679884
chr16	6571100	6572100	-5.836187257814442
chr16	6571200	6572200	-4.941725042099604
chr16	6571300	6572300	-6.044067009712613
chr16	6571400	6572400	-5.9706334307317865
chr16	6571500	6572500	-5.670525316611892
chr16	6571600	6572600	-5.558346530044675
chr16	6571700	6572700	-5.911484433368112
chr16	6571800	6572800	-6.09427547332209
chr16	6571900	6572900	-6.084241309467263
chr16	6572000	6573000	-5.979950406918413
chr16	6572100	6573100	-6.099709509707915
chr16	6572200	6573200	-6.797914424357519
chr16	6572300	6573300	-6.024050018263601
chr16	6572400	6573400	-5.680004252980522
chr16	6572500	6573500	-5.633037039805624
chr16	6572600	6573600	-5.685191301307192
chr16	6572700	6573700	-4.106091185013348
chr16	6573100	6574100	-4.0494645941621314
chr16	6573200	6574200	-4.322488080386652
chr16	6573300	6574300	-4.944020297243683
chr16	6573400	6574400	-4.980431789207388
chr16	6573500	6574500	-4.806822451682997
chr16	6573600	6574600	-4.742743062660778
chr16	6574500	6575500	-6.08896491813659
chr16	6574600	6575600	-6.860317596159739
chr16	6574700	6575700	-7.6818293390960255
chr16	6574800	6575800	-7.998390622036909
chr16	6574900	6575900	-7.556766980100857
chr16	6575000	6576000	-7.958800850352731
chr16	6575100	6576100	-7.648079907914767
chr16	6575200	6576200	-7.898224464002722
chr16	6575300	6576300	-7.347538162707632
chr16	6575400	6576400	-7.0865509581595125
chr16	6575500	6576500	-6.153814222188666
chr16	6575600	6576600	-5.477304147195136
chr16	6575700	6576700	-4.5386347493748165
chr16	6575800	6576800	-4.906965247814002
chr16	6575900	6576900	-5.196085381305957
chr16	6576000	6577000	-5.778301706780039
chr16	6576100	6577100	-6.302751740796312
chr16	6576200	6577200	-5.360379808475729
chr16	6576300	6577300	-5.509444622266173
chr16	6576400	6577400	-5.66996856235924
chr16	6576500	6577500	-5.557242313991496
chr16	6576600	6577600	-5.594975800797242
chr16	6576700	6577700	-5.763714170595227
chr16	6576800	6577800	-5.393510665278355
chr16	6576900	6577900	-6.46001778124457
chr16	6577000	6578000	-5.874891451366985
chr16	6577100	6578100	-5.880239730921402
chr16	6577200	6578200	-5.82280311182164
chr16	6577300	6578300	-6.133276587149648
chr16	6577400	6578400	-5.7364079088969895
chr16	6577500	6578500	-5.5217617574851054
chr16	6577600	6578600	-5.294099632192461
chr16	6577700	6578700	-4.64743557631901
chr16	6577800	6578800	-4.5648637939591445
chr16	6577900	6578900	-4.427415196319787
chr16	6578000	6579000	-4.092415128621782
chr16	6578100	6579100	-4.292868549485308
chr16	6578200	6579200	-5.181807671709781
chr16	6578300	6579300	-5.4880497280929195
chr16	6578400	6579400	-6.325771491056666
chr16	6578500	6579500	-6.918626093476718
chr16	6578600	6579600	-7.3679985410101665
chr16	6578700	6579700	-8.482531133443983
chr16	6578800	6579800	-8.6654878228572
chr16	6578900	6579900	-8.560661585598687
chr16	6579000	6580000	-9.243146258909837
chr16	6579100	6580100	-8.680249253089189
chr16	6579200	6580200	-8.323124363870054
chr16	6579300	6580300	-8.170414190069149
chr16	6579400	6580400	-7.8443844755312275
chr16	6579500	6580500	-7.765061921911112
chr16	6579600	6580600	-7.609498025171297
chr16	6579700	6580700	-6.787339917168455
chr16	6579800	6580800	-7.2652787904898695
chr16	6579900	6580900	-6.857461435728017
chr16	6580000	6581000	-6.689756347975866
chr16	6580100	6581100	-6.546401712677082
chr16	6580200	6581200	-6.121138733531106
chr16	6580300	6581300	-6.5043499573352275
chr16	6580400	6581400	-6.376421398742819
chr16	6580500	6581500	-6.328113328491337
chr16	6580600	6581600	-6.127955241302008
chr16	6580700	6581700	-6.2194528930509705
chr16	6580800	6581800	-5.276042316909659
chr16	6580900	6581900	-5.273276393106996
chr16	6582500	6583500	-4.379193282331231
chr16	6582600	6583600	-4.34325035111416
chr16	6582700	6583700	-4.477388971607001
chr16	6582800	6583800	-4.904539351310893
chr16	6582900	6583900	-5.086524760460658
chr16	6583000	6584000	-5.523942574037081
chr16	6583100	6584100	-6.060725687069689
chr16	6583200	6584200	-6.728350600632906
chr16	6584100	6585100	-6.202373654123107
chr16	6586500	6587500	-4.816040949224731
chr16	6586600	6587600	-4.7556282956491325
chr16	6586700	6587700	-4.8182060305068735
chr16	6586800	6587800	-4.98568462621876
chr16	6586900	6587900	-4.964519734671921
chr16	6587000	6588000	-4.983492361084192
chr16	6587100	6588100	-5.001938484334269
chr16	6587200	6588200	-4.933575483688592
chr16	6587300	6588300	-5.869350365638777
chr16	6587400	6588400	-5.630438597769753
chr16	6587500	6588500	-4.96205768898479
chr16	6587600	6588600	-5.370468472686103
chr16	6587700	6588700	-6.3650916661133214
chr16	6587800	6588800	-7.0051966205208895
chr16	6587900	6588900	-7.010997935281758
chr16	6588000	6589000	-7.301285813206798
chr16	6588100	6589100	-7.281314392894331
chr16	6588200	6589200	-7.102549021265265
chr16	6588300	6589300	-6.234842592293968
chr16	6588400	6589400	-6.166084741637714
chr16	6588500	6589500	-6.258793853644887
chr16	6588600	6589600	-5.808000673996973
chr16	6588700	6589700	-4.3491476597599386
chr16	6590400	6591400	-4.0054546582416135
chr16	6590500	6591500	-4.818739172518246
chr16	6590600	6591600	-5.848627456166924
chr16	6590700	6591700	-6.120671694937829
chr16	6590800	6591800	-6.47688352802324
chr16	6590900	6591900	-6.497621515178893
chr16	6591000	6592000	-6.610492159124632
chr16	6591100	6592100	-6.045927663296378
chr16	6591200	6592200	-6.368604577602353
chr16	6592400	6593400	-5.223033579006229
chr16	6592500	6593500	-4.691978333130074
chr16	6592600	6593600	-5.622832788495982
chr16	6592700	6593700	-5.308638992343663
chr16	6592800	6593800	-5.029117391593003
chr16	6592900	6593900	-5.458119011386888
chr16	6593000	6594000	-6.170973931101158
chr16	6593100	6594100	-5.745518382963648
chr16	6593200	6594200	-6.044377997996258
chr16	6593300	6594300	-5.383963336415964
chr16	6593400	6594400	-6.287040495613868
chr16	6593500	6594500	-6.407710023460469
chr16	6593600	6594600	-5.585114643477079
chr16	6593700	6594700	-5.6632994219410175
chr16	6593800	6594800	-5.925096670910473
chr16	6593900	6594900	-5.010769002115531
chr16	6594000	6595000	-4.20431522544505
chr16	6594100	6595100	-3.588926771891394
chr16	6595200	6596200	-4.150444008628163
chr16	6595300	6596300	-4.051443154711282
chr16	6595400	6596400	-5.002382744848699
chr16	6595500	6596500	-5.449352366422682
chr16	6595600	6596600	-5.953375585076017
chr16	6595700	6596700	-5.701128023416255
chr16	6595800	6596800	-5.868751314362079
chr16	6595900	6596900	-5.42288048235639
chr16	6596000	6597000	-4.853165798077985
chr16	6596100	6597100	-4.381278777213184
chr16	6596200	6597200	-4.5115949976344325
chr16	6596300	6597300	-4.743015914623483
chr16	6596400	6597400	-4.180988979688398
chr16	6596500	6597500	-3.6940429009645768
chr16	6596600	6597600	-3.183583640539553
chr16	6596700	6597700	-3.925375926854258
chr16	6596800	6597800	-3.94320659454275
chr16	6596900	6597900	-3.8852038843074768
chr16	6597000	6598000	-3.9438499704113714
chr16	6597100	6598100	-3.833696178737848
chr16	6597200	6598200	-3.4316069052810985
chr16	6597300	6598300	-3.1846953900764614
chr16	6598700	6599700	-5.5951880057185495
chr16	6599100	6600100	-6.513585131413487
chr16	6599200	6600200	-6.873411017841812
chr16	6599300	6600300	-7.053886855948077
chr16	6599400	6600400	-6.852440973753108
chr16	6599500	6600500	-7.03160469412264
chr16	6599600	6600600	-5.984305779104968
chr16	6599700	6600700	-4.998604667069693
chr16	6599800	6600800	-5.009395412888179
chr16	6599900	6600900	-4.2135822672783245
chr16	6600000	6601000	-4.67705092170589
chr16	6600100	6601100	-3.892620288153037
chr16	6600200	6601200	-4.4214125463356835
chr16	6600300	6601300	-4.31166524997381
chr16	6600400	6601400	-4.871861818847076
chr16	6600500	6601500	-3.501052473803321
chr16	6600600	6601600	-3.4702157806967766
chr16	6600700	6601700	-3.061735800966966
chr16	6600800	6601800	-1.1769540722010632
chr16	6600900	6601900	-0.17964856325751868
chr16	6601000	6602000	0.8324951005251031
chr16	6601100	6602100	0.7461479219666501
chr16	6601200	6602200	1.8160233950412141
chr16	6601300	6602300	1.8849677175133743
chr16	6601400	6602400	1.58636308011574
chr16	6601500	6602500	0.05616845996271026
chr16	6601600	6602600	-0.5478800902861537
chr16	6601700	6602700	-0.6263674138055838
chr16	6601800	6602800	-2.821165595558342
chr16	6601900	6602900	-4.5016922133439765
chr16	6602000	6603000	-5.256966812663669
chr16	6602100	6603100	-5.622813110596735
chr16	6602200	6603200	-5.855833807703085
chr16	6602300	6603300	-5.580703838449849
chr16	6602400	6603400	-5.6704048623262215
chr16	6602500	6603500	-5.811486586495684
chr16	6602600	6603600	-5.063058086767777
chr16	6602700	6603700	-5.883614472636678
chr16	6602800	6603800	-5.036357201665591
chr16	6602900	6603900	-4.970880770006695
chr16	6603000	6604000	-4.971242636906061
chr16	6603100	6604100	-4.718380471267376
chr16	6603200	6604200	-5.409999073071249
chr16	6603300	6604300	-5.8752311558775725
chr16	6603400	6604400	-5.556158843833934
chr16	6603500	6604500	-5.383820842873509
chr16	6603600	6604600	-5.796516801489147
chr16	6603700	6604700	-5.350045346385525
chr16	6603800	6604800	-5.467403512751539
chr16	6603900	6604900	-4.857883733490255
chr16	6604200	6605200	-4.450713605481952
chr16	6604400	6605400	-4.5475871560463
chr16	6604500	6605500	-4.491258466322519
chr16	6604600	6605600	-4.933073346426041
chr16	6604700	6605700	-4.84599117884818
chr16	6604800	6605800	-4.923254569354073
chr16	6604900	6605900	-5.030728560552637
chr16	6605000	6606000	-5.105827744831884
chr16	6605100	6606100	-4.6739009599444055
chr16	6605200	6606200	-4.70603214680945
chr16	6605300	6606300	-4.300673669509387
chr16	6605400	6606400	-3.62338734931269
chr16	6605500	6606500	-3.6815775040316687
chr16	6605600	6606600	-4.347618405943726
chr16	6605700	6606700	-4.411071480869703
chr16	6605800	6606800	-4.474044118815141
chr16	6605900	6606900	-4.989130627215499
chr16	6606000	6607000	-5.568854565004363
chr16	6606100	6607100	-6.155678048727037
chr16	6606200	6607200	-6.830483239299296
chr16	6606300	6607300	-7.536966509239368
chr16	6606400	6607400	-8.736473489709443
chr16	6606500	6607500	-7.6783731797378385
chr16	6606600	6607600	-5.697642037080701
chr16	6606700	6607700	-5.67637809496053
chr16	6606800	6607800	-6.157698185298541
chr16	6606900	6607900	-5.841335384030495
chr16	6607000	6608000	-5.506809316698718
chr16	6607100	6608100	-4.786724606157702
chr16	6607200	6608200	-4.057256056773512
chr16	6607300	6608300	-3.0474807179945484
chr16	6608200	6609200	-5.039332456763465
chr16	6608300	6609300	-5.627664460155161
chr16	6608400	6609400	-5.949658262253933
chr16	6608500	6609500	-6.78448820525599
chr16	6608600	6609600	-7.550145511004732
chr16	6608700	6609700	-7.9928156806097235
chr16	6608800	6609800	-8.101153371490858
chr16	6608900	6609900	-7.846614605322897
chr16	6609000	6610000	-7.415870450079729
chr16	6609100	6610100	-6.496833650484147
chr16	6609200	6610200	-6.747860846005608
chr16	6609300	6610300	-6.462893227928062
chr16	6609400	6610400	-6.8868563916796885
chr16	6609500	6610500	-6.693191655473387
chr16	6609600	6610600	-5.9450766786710245
chr16	6609700	6610700	-6.084711383144777
chr16	6609800	6610800	-7.018615295144216
chr16	6609900	6610900	-6.560403264685888
chr16	6610000	6611000	-6.172608172001914
chr16	6610100	6611100	-8.27739863025867
chr16	6610200	6611200	-8.720408048552308
chr16	6610300	6611300	-9.160341027151393
chr16	6610500	6611500	-9.357677364133409
chr16	6610700	6611700	-9.984092948829256
chr16	6610800	6611800	-9.388839437085787
chr16	6611400	6612400	-9.769723877783164
chr16	6611600	6612600	-9.449821835336868
chr16	6611700	6612700	-9.752861220067427
chr16	6611800	6612800	-9.333950604245127
chr16	6611900	6612900	-8.560177861362043
chr16	6612000	6613000	-8.800457240800363
chr16	6612100	6613100	-7.278592291975074
chr16	6612200	6613200	-6.246359571568397
chr16	6612300	6613300	-6.200918100673713
chr16	6612400	6613400	-7.019620357124476
chr16	6612500	6613500	-7.4124539505090254
chr16	6612600	6613600	-7.341208986301558
chr16	6612700	6613700	-6.725604208766217
chr16	6612800	6613800	-7.300033505221897
chr16	6612900	6613900	-7.928159059746183
chr16	6613000	6614000	-8.325234056914526
chr16	6613100	6614100	-9.714381909133973
chr16	6614300	6615300	-9.686273888273954
chr16	6614400	6615400	-9.210799114650916
chr16	6614500	6615500	-9.625827232931057
chr16	6614800	6615800	-9.52327937689779
chr16	6614900	6615900	-8.58783080735966
chr16	6615000	6616000	-8.97004696927592
chr16	6615100	6616100	-8.926917928135953
chr16	6615200	6616200	-9.345539607142086
chr16	6615300	6616300	-8.928176022372169
chr16	6615400	6616400	-8.990420306745248
chr16	6615500	6616500	-8.61733105003017
chr16	6615600	6616600	-7.953734488064875
chr16	6615700	6616700	-7.468684502987431
chr16	6615800	6616800	-7.0809575184159
chr16	6615900	6616900	-7.211407862943433
chr16	6616000	6617000	-6.514757009301654
chr16	6616100	6617100	-6.976354837364711
chr16	6616200	6617200	-7.341986364670826
chr16	6616300	6617300	-7.101260413624666
chr16	6616400	6617400	-6.646036148768129
chr16	6616500	6617500	-6.791687355941835
chr16	6616600	6617600	-7.078358451172218
chr16	6616700	6617700	-8.404804530005794
chr16	6616800	6617800	-8.535151864201925
chr16	6616900	6617900	-8.871620215832223
chr16	6617000	6618000	-8.974021991577542
chr16	6617100	6618100	-9.132513683847938
chr16	6617200	6618200	-8.781294903793306
chr16	6617300	6618300	-9.03262270994781
chr16	6617400	6618400	-9.805146450596157
chr16	6617500	6618500	-9.019436212552607
chr16	6617600	6618600	-8.915058162215226
chr16	6617700	6618700	-8.503643260101311
chr16	6617800	6618800	-8.509594898801359
chr16	6617900	6618900	-8.274295962035097
chr16	6618000	6619000	-9.298487084969668
chr16	6618100	6619100	-8.92425213209294
chr16	6618200	6619200	-8.602301235419057
chr16	6618300	6619300	-9.199655541480396
chr16	6618400	6619400	-8.350494751508311
chr16	6618500	6619500	-9.10952645077027
chr16	6618600	6619600	-9.387964817531213
chr16	6618700	6619700	-8.507476469653415
chr16	6618800	6619800	-8.478832249975772
chr16	6618900	6619900	-8.387219826090849
chr16	6619000	6620000	-7.165991077778707
chr16	6619100	6620100	-6.853649096681376
chr16	6619200	6620200	-6.181487151783518
chr16	6619300	6620300	-4.788845545142249
chr16	6621200	6622200	-5.528900466790218
chr16	6621300	6622300	-5.358347341510747
chr16	6621400	6622400	-5.604338414405607
chr16	6621500	6622500	-6.046626511435178
chr16	6621600	6622600	-6.1547699623519
chr16	6621700	6622700	-6.236030537370776
chr16	6621800	6622800	-6.340752941398216
chr16	6621900	6622900	-5.366660297686254
chr16	6622900	6623900	-6.1006765189236924
chr16	6623000	6624000	-6.245093931680255
chr16	6623100	6624100	-6.563461333669852
chr16	6623200	6624200	-6.235863855514113
chr16	6623300	6624300	-6.2674388443470574
chr16	6623400	6624400	-6.398617450205442
chr16	6623500	6624500	-7.03859795626288
chr16	6623600	6624600	-7.1144262155070725
chr16	6623700	6624700	-7.341066238836667
chr16	6623800	6624800	-6.862565411227763
chr16	6623900	6624900	-5.657207049702718
chr16	6624000	6625000	-5.14909465651301
chr16	6624100	6625100	-4.6746386348626885
chr16	6624200	6625200	-4.451149683375808
chr16	6624300	6625300	-4.946775049596441
chr16	6624400	6625400	-4.641973678511934
chr16	6624500	6625500	-3.963747259442678
chr16	6624600	6625600	-4.033895912157648
chr16	6625100	6626100	-5.308370129108625
chr16	6625200	6626200	-5.534774100886706
chr16	6625300	6626300	-5.324299687605733
chr16	6625400	6626400	-6.362004621851165
chr16	6625500	6626500	-6.1170973452828665
chr16	6625600	6626600	-5.661069860166212
chr16	6625700	6626700	-5.603767609618775
chr16	6625800	6626800	-5.298820325154099
chr16	6625900	6626900	-5.202184334942713
chr16	6626000	6627000	-5.331687300326563
chr16	6626100	6627100	-5.019638957115399
chr16	6626200	6627200	-5.79161784950074
chr16	6626300	6627300	-5.134982665887552
chr16	6626400	6627400	-4.644580814689314
chr16	6626500	6627500	-5.112057915241793
chr16	6626600	6627600	-5.533976715208016
chr16	6626700	6627700	-6.078783656313408
chr16	6626800	6627800	-6.388922546969519
chr16	6626900	6627900	-6.080516238451168
chr16	6627000	6628000	-5.896870550500768
chr16	6627100	6628100	-5.549488981835035
chr16	6627200	6628200	-4.639964300058881
chr16	6627300	6628300	-5.12092201882666
chr16	6627400	6628400	-4.539301817983183
chr16	6628300	6629300	-3.8129136842392146
chr16	6628400	6629400	-4.850635007617629
chr16	6628500	6629500	-5.254214820222711
chr16	6628600	6629600	-5.184156444407405
chr16	6628700	6629700	-5.2734387843492945
chr16	6628800	6629800	-6.034753986691487
chr16	6628900	6629900	-6.253475535457835
chr16	6629000	6630000	-6.384323406933557
chr16	6629100	6630100	-5.6958143808230615
chr16	6629200	6630200	-5.821094752203381
chr16	6629300	6630300	-5.522220701947068
chr16	6629400	6630400	-4.932624842907597
chr16	6629500	6630500	-4.4174127816921365
chr16	6629600	6630600	-5.183909359847279
chr16	6629700	6630700	-5.336157203274394
chr16	6629800	6630800	-5.308109451283155
chr16	6629900	6630900	-5.345715389147045
chr16	6630000	6631000	-4.549572974693431
chr16	6630100	6631100	-4.603434809334172
chr16	6630200	6631200	-4.6738121820733465
chr16	6630300	6631300	-4.9738223067679295
chr16	6630400	6631400	-5.502861956082434
chr16	6630500	6631500	-6.2616326058414105
chr16	6630600	6631600	-5.789275727272687
chr16	6630700	6631700	-5.225692422855128
chr16	6630800	6631800	-5.409061031979392
chr16	6630900	6631900	-5.612319334861167
chr16	6631000	6632000	-6.885599861174059
chr16	6631100	6632100	-7.1453676443938665
chr16	6631200	6632200	-7.191867139358924
chr16	6631300	6632300	-7.542429047779148
chr16	6631400	6632400	-6.884740246163495
chr16	6631500	6632500	-6.431070768505273
chr16	6631600	6632600	-6.21490959827787
chr16	6631700	6632700	-6.576682972935487
chr16	6631800	6632800	-5.824780980942992
chr16	6631900	6632900	-5.5485947005508685
chr16	6632200	6633200	-3.66119906785741
chr16	6632300	6633300	-3.4028450417295386
chr16	6632400	6633400	-3.800837028934911
chr16	6632500	6633500	-3.811649527695215
chr16	6632600	6633600	-3.833455304271233
chr16	6632700	6633700	-4.091003604089287
chr16	6632800	6633800	-4.422304548530593
chr16	6632900	6633900	-4.723544060542964
chr16	6633000	6634000	-4.645142378792564
chr16	6633100	6634100	-4.312415225125571
chr16	6633200	6634200	-4.005926049190259
chr16	6633300	6634300	-3.7337686941332615
chr16	6633400	6634400	-3.820016734915874
chr16	6633500	6634500	-3.2949504028224936
chr16	6633600	6634600	-3.498577196142972
chr16	6633700	6634700	-3.5005038441732275
chr16	6633800	6634800	-3.216928668884031
chr16	6633900	6634900	-2.4428780873582654
chr16	6634000	6635000	-2.645381655617369
chr16	6634100	6635100	-1.6882469357237369
chr16	6634200	6635200	-2.00891296268018
chr16	6634300	6635300	-2.8278280971071967
chr16	6634400	6635400	-2.6412844574908156
chr16	6634500	6635500	-3.7981513033781638
chr16	6634600	6635600	-4.5076018980157455
chr16	6634700	6635700	-5.069205483754828
chr16	6634800	6635800	-5.551773419712744
chr16	6634900	6635900	-6.008743474253877
chr16	6635000	6636000	-6.006370230169779
chr16	6635100	6636100	-7.0728335260392425
chr16	6635200	6636200	-7.367496462165669
chr16	6635300	6636300	-6.8137568706399225
chr16	6635400	6636400	-6.829160504053945
chr16	6635500	6636500	-6.332991374585872
chr16	6635600	6636600	-5.777250651595992
chr16	6635700	6636700	-5.090891256913699
chr16	6635800	6636800	-4.3035270504279115
chr16	6635900	6636900	-3.809065890113152
chr16	6636000	6637000	-3.218959992497992
chr16	6636100	6637100	-2.9044133180769416
chr16	6637500	6638500	-5.406485838255055
chr16	6637600	6638600	-6.022906867748161
chr16	6637700	6638700	-6.530868569107716
chr16	6637800	6638800	-6.873490690202058
chr16	6637900	6638900	-6.830445186205634
chr16	6638000	6639000	-6.73549032779162
chr16	6638100	6639100	-5.719866236699848
chr16	6638200	6639200	-5.5442164561634515
chr16	6638300	6639300	-4.934598398406936
chr16	6638400	6639400	-3.7604585185022543
chr16	6639100	6640100	-6.308283189508646
chr16	6639200	6640200	-6.153224168260762
chr16	6639300	6640300	-6.1182400761958124
chr16	6639400	6640400	-6.0045769031605385
chr16	6639500	6640500	-6.892541684782728
chr16	6639600	6640600	-6.428517138214778
chr16	6639700	6640700	-6.3759981430236055
chr16	6639800	6640800	-5.656813774446371
chr16	6639900	6640900	-5.953911431787523
chr16	6640000	6641000	-5.346455405806623
chr16	6640100	6641100	-4.4682390691849925
chr16	6640200	6641200	-4.874509304229118
chr16	6640300	6641300	-5.0223272534297125
chr16	6640400	6641400	-5.802148469748532
chr16	6640500	6641500	-4.6067394804356185
chr16	6640600	6641600	-4.812495312278057
chr16	6640700	6641700	-4.491777098487908
chr16	6641800	6642800	-7.751060225478853
chr16	6641900	6642900	-8.969403787296528
chr16	6642000	6643000	-9.20078190955933
chr16	6642100	6643100	-8.513157399515093
chr16	6642200	6643200	-8.368386507819862
chr16	6642300	6643300	-8.582625516738231
chr16	6642400	6643400	-8.317570567217894
chr16	6642500	6643500	-7.763113015670828
chr16	6643200	6644200	-6.324712161549122
chr16	6643300	6644300	-6.382073169549294
chr16	6643400	6644400	-6.3506251040987625
chr16	6643500	6644500	-6.62079823658812
chr16	6643600	6644600	-7.453505015592415
chr16	6643700	6644700	-8.404408035506332
chr16	6643800	6644800	-8.738872732045449
chr16	6643900	6644900	-9.393023464451632
chr16	6644000	6645000	-8.940566398131685
chr16	6644100	6645100	-9.864758298806914
chr16	6644200	6645200	-9.471067809899832
chr16	6644400	6645400	-9.831313179136323
chr16	6644500	6645500	-9.638256184250054
chr16	6644600	6645600	-9.535183490866467
chr16	6644700	6645700	-9.16468638105234
chr16	6644800	6645800	-9.935913663655569
chr16	6645000	6646000	-9.774211298567488
chr16	6645100	6646100	-9.1594011838219
chr16	6645200	6646200	-8.790347044220152
chr16	6645300	6646300	-7.759811939996773
chr16	6645400	6646400	-7.4373805121021315
chr16	6645500	6646500	-7.721127866390139
chr16	6645600	6646600	-7.186710758163719
chr16	6645700	6646700	-7.240414507429651
chr16	6645800	6646800	-6.68874202266346
chr16	6645900	6646900	-6.4795730038388575
chr16	6646000	6647000	-5.911598579193239
chr16	6646100	6647100	-6.471289631893188
chr16	6646200	6647200	-6.355385460724085
chr16	6646300	6647300	-6.716014908164407
chr16	6646400	6647400	-6.996787149690189
chr16	6646500	6647500	-6.861576921841978
chr16	6646600	6647600	-6.8083989213998075
chr16	6646700	6647700	-6.083934151708612
chr16	6647200	6648200	-7.7595554353728895
chr16	6647300	6648300	-9.213276578858114
chr16	6647500	6648500	-9.763260871939943
chr16	6648100	6649100	-9.847543361861783
chr16	6648200	6649200	-9.739036860689387
chr16	6648300	6649300	-8.537638518610859
chr16	6648400	6649400	-7.89844236787996
chr16	6648500	6649500	-8.501192661622005
chr16	6648600	6649600	-7.787199516349362
chr16	6648700	6649700	-8.098862302776329
chr16	6648800	6649800	-7.3833783424767185
chr16	6648900	6649900	-7.129715202378143
chr16	6649000	6650000	-5.575173205258211
chr16	6649700	6650700	-7.046296217593525
chr16	6649800	6650800	-7.218409640511683
chr16	6649900	6650900	-7.0665703484658895
chr16	6650000	6651000	-6.904478847446825
chr16	6650100	6651100	-6.956685187308921
chr16	6650200	6651200	-6.70897571585904
chr16	6650300	6651300	-6.592604866742126
chr16	6650400	6651400	-6.008608161902531
chr16	6650500	6651500	-4.441394519030289
chr16	6651100	6652100	-4.457584272381801
chr16	6651200	6652200	-4.525096515852777
chr16	6651300	6652300	-5.838579377705154
chr16	6651400	6652400	-7.810114387774701
chr16	6651500	6652500	-8.321878440284848
chr16	6651600	6652600	-8.320744124453443
chr16	6651700	6652700	-9.474002543610087
chr16	6651800	6652800	-9.647766679984473
chr16	6651900	6652900	-9.84653758198876
chr16	6652400	6653400	-9.79754466187199
chr16	6652700	6653700	-9.47389878269805
chr16	6652800	6653800	-9.63928245067853
chr16	6652900	6653900	-9.561659530694717
chr16	6653000	6654000	-8.308373949802597
chr16	6653100	6654100	-7.853167015823513
chr16	6653200	6654200	-7.129303867730577
chr16	6653300	6654300	-7.837998227818156
chr16	6653400	6654400	-7.89294183004667
chr16	6653500	6654500	-7.7019429683230065
chr16	6653600	6654600	-7.4084584626563075
chr16	6653700	6654700	-7.9509576332632115
chr16	6653800	6654800	-7.225668194522785
chr16	6653900	6654900	-6.5986387630922625
chr16	6654000	6655000	-6.981339722247879
chr16	6654100	6655100	-7.091761515066934
chr16	6654900	6655900	-8.825598910019682
chr16	6655000	6656000	-9.268958635325161
chr16	6655100	6656100	-9.249586998945556
chr16	6655200	6656200	-9.176540422958565
chr16	6655300	6656300	-9.2296840250309
chr16	6655400	6656400	-9.429318413855594
chr16	6655600	6656600	-9.637513471100329
chr16	6655700	6656700	-7.269173848970791
chr16	6655800	6656800	-6.8930303373325925
chr16	6655900	6656900	-6.905128004149561
chr16	6657000	6658000	-5.25010968622139
chr16	6657100	6658100	-5.992031168841361
chr16	6657200	6658200	-6.697330902885988
chr16	6657300	6658300	-8.705555537904129
chr16	6657400	6658400	-9.050439852607242
chr16	6657600	6658600	-9.580433093943268
chr16	6657700	6658700	-9.56997429415337
chr16	6657800	6658800	-9.32575313048874
chr16	6658000	6659000	-9.8498893367605
chr16	6658300	6659300	-9.903762000188
chr16	6658400	6659400	-9.253824221778784
chr16	6658500	6659500	-8.334759396884468
chr16	6658600	6659600	-8.770083053478963
chr16	6658700	6659700	-8.451991389202842
chr16	6658800	6659800	-8.683743714235966
chr16	6658900	6659900	-7.631367913377818
chr16	6659000	6660000	-8.298953503933994
chr16	6659100	6660100	-8.028616839288317
chr16	6659200	6660200	-7.37153171877771
chr16	6659300	6660300	-6.917812600411706
chr16	6659400	6660400	-8.092436063485343
chr16	6659500	6660500	-7.977417384516808
chr16	6659600	6660600	-7.1955758851552005
chr16	6659700	6660700	-7.020595617330718
chr16	6659800	6660800	-5.966780410058378
chr16	6659900	6660900	-5.740603432381053
chr16	6660000	6661000	-5.1188775887372024
chr16	6660100	6661100	-4.923726065873503
chr16	6660200	6661200	-4.944469003216354
chr16	6660300	6661300	-6.462366448006892
chr16	6660400	6661400	-5.548376960349525
chr16	6660500	6661500	-6.165835736755228
chr16	6660600	6661600	-6.542541213072729
chr16	6660700	6661700	-7.055810319235992
chr16	6660800	6661800	-7.374305928807994
chr16	6660900	6661900	-7.800712855812706
chr16	6661000	6662000	-7.899038095022454
chr16	6661100	6662100	-8.225814322301439
chr16	6661200	6662200	-9.722527532886657
chr16	6661300	6662300	-9.126762435425741
chr16	6661400	6662400	-9.95482299267137
chr16	6661500	6662500	-9.791515840811602
chr16	6661600	6662600	-9.797995978472805
chr16	6661700	6662700	-9.935643449949644
chr16	6661800	6662800	-9.707736704784127
chr16	6662200	6663200	-8.848315306459408
chr16	6662300	6663300	-9.232504317264759
chr16	6662400	6663400	-8.882591322082263
chr16	6662500	6663500	-8.66528951623642
chr16	6662600	6663600	-8.339819404829807
chr16	6662700	6663700	-7.493383948737752
chr16	6662800	6663800	-7.490796721188962
chr16	6662900	6663900	-6.296538021132682
chr16	6663000	6664000	-5.822584575235185
chr16	6663500	6664500	-4.4938878122044335
chr16	6663600	6664600	-6.1210720130326415
chr16	6663700	6664700	-7.253475613323393
chr16	6663800	6664800	-7.784666654057722
chr16	6663900	6664900	-9.000627708698321
chr16	6664000	6665000	-9.085937291706204
chr16	6664100	6665100	-8.831960266947034
chr16	6664200	6665200	-7.9670918958259325
chr16	6664300	6665300	-7.806203110618965
chr16	6664400	6665400	-8.083124852441324
chr16	6664500	6665500	-8.697421068912611
chr16	6664600	6665600	-8.152585371238366
chr16	6664700	6665700	-7.604661559768314
chr16	6664800	6665800	-8.368490834538946
chr16	6664900	6665900	-7.815872557440376
chr16	6665000	6666000	-8.259170269880755
chr16	6665100	6666100	-8.191850619079139
chr16	6665200	6666200	-8.356096915362778
chr16	6665300	6666300	-8.668881711155137
chr16	6665400	6666400	-8.703517242036744
chr16	6665500	6666500	-7.637710123242643
chr16	6665700	6666700	-7.395718694855343
chr16	6665800	6666800	-6.816272772333777
chr16	6665900	6666900	-7.0163838463336985
chr16	6666000	6667000	-7.079744234055896
chr16	6666100	6667100	-7.186530075784599
chr16	6666200	6667200	-6.850540483115764
chr16	6666300	6667300	-7.281615972310004
chr16	6666400	6667400	-7.157568189848143
chr16	6666500	6667500	-7.309525246785724
chr16	6666600	6667600	-7.5239359945447575
chr16	6666700	6667700	-7.841049539073273
chr16	6666800	6667800	-8.187837975889012
chr16	6666900	6667900	-7.670434023318652
chr16	6667000	6668000	-7.98648144140983
chr16	6667100	6668100	-8.494228500627766
chr16	6667200	6668200	-9.597357572706267
chr16	6667300	6668300	-9.14816604911119
chr16	6667500	6668500	-9.895165230437783
chr16	6667600	6668600	-9.125166720827046
chr16	6667700	6668700	-9.245889888575054
chr16	6667800	6668800	-8.627880141833794
chr16	6667900	6668900	-8.8628072451357
chr16	6668000	6669000	-8.423044150800004
chr16	6668100	6669100	-8.498179938733276
chr16	6668200	6669200	-7.713314627672515
chr16	6668300	6669300	-7.733029439649519
chr16	6668400	6669400	-7.1913316152142635
chr16	6668500	6669500	-8.839344416965309
chr16	6668600	6669600	-9.827819030293318
chr16	6668700	6669700	-9.391591643682696
chr16	6668800	6669800	-9.453413009498863
chr16	6668900	6669900	-9.566728462883438
chr16	6669000	6670000	-9.616275642313084
chr16	6669100	6670100	-9.792957277433583
chr16	6670100	6671100	-9.576080294845447
chr16	6670200	6671200	-8.516103713364526
chr16	6670300	6671300	-8.251979780454278
chr16	6670400	6671400	-7.436387915074443
chr16	6670500	6671500	-7.221301744841392
chr16	6671000	6672000	-5.929987195478438
chr16	6671100	6672100	-6.193984382830646
chr16	6671200	6672200	-7.83585311096409
chr16	6671300	6672300	-9.0181430836845
chr16	6671400	6672400	-8.765014849314769
chr16	6671500	6672500	-7.681442151588973
chr16	6671600	6672600	-7.301615903629389
chr16	6671700	6672700	-7.978969869254542
chr16	6671800	6672800	-8.32170706135501
chr16	6671900	6672900	-8.777770223416859
chr16	6672000	6673000	-8.360630123659424
chr16	6672100	6673100	-9.23344563616624
chr16	6672200	6673200	-8.891867414559181
chr16	6672300	6673300	-8.304997381769812
chr16	6672400	6673400	-8.56431503376887
chr16	6672500	6673500	-9.947058210543297
chr16	6672700	6673700	-9.776790977338443
chr16	6673100	6674100	-9.935685639767657
chr16	6673200	6674200	-9.393989438898439
chr16	6673300	6674300	-9.020950482066038
chr16	6673400	6674400	-8.366407979894174
chr16	6673500	6674500	-8.260223349955977
chr16	6673600	6674600	-8.917940775846166
chr16	6673700	6674700	-7.854504129265343
chr16	6673800	6674800	-8.033150859967881
chr16	6673900	6674900	-7.643395723723241
chr16	6674000	6675000	-8.25745879863839
chr16	6674100	6675100	-9.353607415357427
chr16	6674200	6675200	-9.129338966356167
chr16	6674300	6675300	-9.1119075108625
chr16	6674400	6675400	-9.621108554088604
chr16	6674500	6675500	-9.458573488025856
chr16	6674600	6675600	-8.927521683083304
chr16	6674700	6675700	-9.862168523331118
chr16	6674800	6675800	-8.994687973031539
chr16	6675600	6676600	-4.701393919842941
chr16	6675700	6676700	-5.308775351744466
chr16	6675800	6676800	-5.2101854769019065
chr16	6675900	6676900	-5.455355144232311
chr16	6676000	6677000	-5.934028315654412
chr16	6676100	6677100	-5.41374644653905
chr16	6676300	6677300	-7.675821944331405
chr16	6676400	6677400	-8.330773347214418
chr16	6676500	6677500	-8.739531228642267
chr16	6676600	6677600	-9.16604036697938
chr16	6677600	6678600	-9.813484021008225
chr16	6677700	6678700	-9.306657150389077
chr16	6677800	6678800	-8.463598186172888
chr16	6677900	6678900	-8.366334905326651
chr16	6678000	6679000	-8.652590454158089
chr16	6678100	6679100	-9.602713819440966
chr16	6678200	6679200	-9.821883445483769
chr16	6678300	6679300	-9.416241565165244
chr16	6678400	6679400	-8.46439059741645
chr16	6678500	6679500	-8.46486971039096
chr16	6678600	6679600	-8.893922519370221
chr16	6678700	6679700	-8.647542494088446
chr16	6678800	6679800	-8.408853952467906
chr16	6678900	6679900	-7.574417801441531
chr16	6680300	6681300	-5.548806342515206
chr16	6680400	6681400	-5.817452862470598
chr16	6680500	6681500	-5.313888666300311
chr16	6680600	6681600	-5.788945796250773
chr16	6680700	6681700	-5.818684258424412
chr16	6680800	6681800	-6.969076741777575
chr16	6680900	6681900	-6.915869426983664
chr16	6681000	6682000	-6.711179272869811
chr16	6681100	6682100	-8.162510377565884
chr16	6681200	6682200	-8.388453840717768
chr16	6681400	6682400	-9.770135812131064
chr16	6681800	6682800	-9.84740481215498
chr16	6681900	6682900	-9.141688144594806
chr16	6682100	6683100	-9.57751192983675
chr16	6682200	6683200	-8.896663582007903
chr16	6682300	6683300	-8.042404354589792
chr16	6682400	6683400	-8.077504563346226
chr16	6682500	6683500	-8.233276965554133
chr16	6682600	6683600	-7.6787610156195045
chr16	6682700	6683700	-7.233438492255264
chr16	6682800	6683800	-6.445334599662899
chr16	6682900	6683900	-6.841938093437097
chr16	6683000	6684000	-5.354414039639772
chr16	6683100	6684100	-4.383072897336453
chr16	6684000	6685000	-5.454394047980696
chr16	6684100	6685100	-6.474254634295251
chr16	6684200	6685200	-7.394243633240488
chr16	6684300	6685300	-7.492679540968496
chr16	6684400	6685400	-7.2046642805778625
chr16	6685400	6686400	-4.525199701770816
chr16	6685500	6686500	-5.0870953314899285
chr16	6685600	6686600	-5.3717187214871585
chr16	6685700	6686700	-5.192828274009927
chr16	6685800	6686800	-4.50680592478097
chr16	6685900	6686900	-3.681793195356669
chr16	6686000	6687000	-3.5872937405186396
chr16	6686100	6687100	-2.959319701234206
chr16	6687200	6688200	-7.979478370893426
chr16	6687300	6688300	-8.806852658916506
chr16	6687400	6688400	-9.607053018698473
chr16	6687500	6688500	-8.788846183918709
chr16	6687600	6688600	-8.925366866301793
chr16	6687700	6688700	-8.628311191467633
chr16	6687800	6688800	-9.09938547387539
chr16	6688000	6689000	-9.322771116256245
chr16	6688100	6689100	-8.3726408233181
chr16	6688200	6689200	-7.749885648595141
chr16	6688300	6689300	-7.02208578963759
chr16	6688400	6689400	-6.294422839947684
chr16	6688500	6689500	-6.87099144253122
chr16	6688600	6689600	-6.930024534435588
chr16	6688700	6689700	-7.142528065330329
chr16	6688800	6689800	-6.120228183137134
chr16	6690000	6691000	-4.076252604043515
chr16	6690100	6691100	-4.231592090513502
chr16	6690200	6691200	-4.744607281372566
chr16	6690300	6691300	-4.683384133575311
chr16	6690400	6691400	-4.549536323563821
chr16	6690500	6691500	-4.711375233598045
chr16	6690600	6691600	-4.0341325959456835
chr16	6690700	6691700	-2.2274914271474944
chr16	6690800	6691800	-2.2005256616560285
chr16	6692000	6693000	-6.310549331480953
chr16	6692100	6693100	-7.300438427985731
chr16	6693300	6694300	-5.7353783763030535
chr16	6693400	6694400	-5.97989298614872
chr16	6693500	6694500	-5.7240324258134665
chr16	6693600	6694600	-6.051910303688942
chr16	6693700	6694700	-6.097915125476372
chr16	6693800	6694800	-6.302120790349402
chr16	6693900	6694900	-7.154453034927733
chr16	6694000	6695000	-6.9804243935963095
chr16	6694100	6695100	-6.9340479364722
chr16	6694200	6695200	-6.653096953412219
chr16	6694300	6695300	-6.571815417793786
chr16	6694400	6695400	-5.456941025597415
chr16	6696600	6697600	-5.407777937683116
chr16	6696700	6697700	-5.526013955796327
chr16	6696800	6697800	-6.005154348920642
chr16	6696900	6697900	-5.893375952579903
chr16	6697000	6698000	-7.321922037228111
chr16	6697100	6698100	-7.731690783845158
chr16	6697200	6698200	-7.674900149649235
chr16	6697300	6698300	-7.358623378978795
chr16	6697400	6698400	-7.764369019073968
chr16	6697500	6698500	-8.019542453743904
chr16	6697600	6698600	-6.797226110414868
chr16	6697700	6698700	-6.84896439871521
chr16	6697800	6698800	-6.39664529922678
chr16	6698200	6699200	-5.5038664652455065
chr16	6698300	6699300	-5.427707258961943
chr16	6698400	6699400	-4.441509124834892
chr16	6698500	6699500	-3.860709920084661
chr16	6698600	6699600	-4.380697001347232
chr16	6698700	6699700	-5.1649558763165535
chr16	6698800	6699800	-5.763220048482541
chr16	6698900	6699900	-5.818916086886008
chr16	6699000	6700000	-5.802146078001717
chr16	6699100	6700100	-5.81250569997963
chr16	6699200	6700200	-5.935387558622744
chr16	6699300	6700300	-6.572545101154286
chr16	6699400	6700400	-6.610393560353015
chr16	6699500	6700500	-7.512849407022762
chr16	6699600	6700600	-7.453412611512637
chr16	6699700	6700700	-7.603372839819808
chr16	6699800	6700800	-7.671846135026757
chr16	6699900	6700900	-7.620175994861055
chr16	6700000	6701000	-7.865777974727072
chr16	6700100	6701100	-8.951128950917651
chr16	6700200	6701200	-8.482133061901735
chr16	6700300	6701300	-7.614371315659244
chr16	6700400	6701400	-7.439301001486455
chr16	6700500	6701500	-6.803092229035871
chr16	6700600	6701600	-6.750679151749739
chr16	6700700	6701700	-5.884967206955151
chr16	6700800	6701800	-5.352863093231429
chr16	6701200	6702200	-5.380379214214969
chr16	6701300	6702300	-5.345333510899745
chr16	6701400	6702400	-5.3774330642870085
chr16	6701500	6702500	-5.199853192800794
chr16	6701600	6702600	-5.1564710896434525
chr16	6701700	6702700	-5.336347290736705
chr16	6701800	6702800	-5.432219145163263
chr16	6702700	6703700	-6.46760649659587
chr16	6702800	6703800	-7.272038933862588
chr16	6702900	6703900	-8.86387781851985
chr16	6703000	6704000	-9.045211582953469
chr16	6703100	6704100	-9.83897417234742
chr16	6703800	6704800	-9.656768121278883
chr16	6703900	6704900	-8.305377820554916
chr16	6704000	6705000	-8.793175063707004
chr16	6704100	6705100	-8.328786315424896
chr16	6704200	6705200	-7.625079339810421
chr16	6704300	6705300	-8.708245413355481
chr16	6704400	6705400	-8.937031179277954
chr16	6704500	6705500	-8.155260338927217
chr16	6704600	6705600	-7.867225069664951
chr16	6704700	6705700	-8.237796214355594
chr16	6704800	6705800	-8.522045469473197
chr16	6704900	6705900	-9.013126131918428
chr16	6705000	6706000	-8.944047393192923
chr16	6705100	6706100	-8.500005454201707
chr16	6705200	6706200	-8.252828882220694
chr16	6705300	6706300	-6.650414117667703
chr16	6705400	6706400	-5.149325738621563
chr16	6706300	6707300	-3.480023247172339
chr16	6706400	6707400	-3.3167291926377462
chr16	6707000	6708000	-5.893752712330941
chr16	6707100	6708100	-6.095090764780737
chr16	6707200	6708200	-6.33036293577281
chr16	6707300	6708300	-6.352387726928304
chr16	6707400	6708400	-6.766233970218424
chr16	6707500	6708500	-6.703983003503151
chr16	6707600	6708600	-6.779092894691932
chr16	6707700	6708700	-6.3506261389157
chr16	6707800	6708800	-4.937056329572298
chr16	6707900	6708900	-4.4930678643831685
chr16	6708000	6709000	-3.503019624969513
chr16	6708100	6709100	-4.117391544026622
chr16	6708200	6709200	-4.157598861323765
chr16	6708300	6709300	-4.961184815458215
chr16	6708400	6709400	-5.4082432210022215
chr16	6708500	6709500	-5.394446830098095
chr16	6708600	6709600	-5.292607950849979
chr16	6708700	6709700	-5.578950912460722
chr16	6708800	6709800	-6.230997356352576
chr16	6708900	6709900	-6.142574066518266
chr16	6709000	6710000	-6.081255119988109
chr16	6709100	6710100	-5.003502727358659
chr16	6709200	6710200	-5.378087057187117
chr16	6709300	6710300	-5.141011018740044
chr16	6709400	6710400	-4.8704961859676175
chr16	6709500	6710500	-4.924591526781055
chr16	6709600	6710600	-4.778084979436283
chr16	6709700	6710700	-4.515708889443994
chr16	6709800	6710800	-3.82656846768429
chr16	6710400	6711400	-4.4943544223410266
chr16	6710500	6711500	-6.014434209129982
chr16	6710600	6711600	-7.488134875586112
chr16	6710700	6711700	-7.6258019578870035
chr16	6710800	6711800	-8.40815482924354
chr16	6710900	6711900	-8.458276296571094
chr16	6711000	6712000	-8.620327626470702
chr16	6711100	6712100	-7.877496437492605
chr16	6711200	6712200	-9.084048978300304
chr16	6711300	6712300	-9.7663254817036
chr16	6711400	6712400	-8.749703388887939
chr16	6711500	6712500	-7.7336169296828485
chr16	6711600	6712600	-7.78630002786586
chr16	6711700	6712700	-7.687305888033522
chr16	6711800	6712800	-6.868770112229147
chr16	6711900	6712900	-6.495675792271119
chr16	6712000	6713000	-6.445546212152718
chr16	6712100	6713100	-6.4931336301838805
chr16	6712900	6713900	-6.2315878738994535
chr16	6713000	6714000	-6.160751766884963
chr16	6713100	6714100	-6.1878594883273825
chr16	6713200	6714200	-6.3017570263585885
chr16	6713300	6714300	-6.489728643108834
chr16	6713400	6714400	-6.159476173342456
chr16	6713900	6714900	-5.3117277230141005
chr16	6714000	6715000	-5.935934615729794
chr16	6714100	6715100	-6.461028714998442
chr16	6714200	6715200	-7.139384805265265
chr16	6714300	6715300	-7.783647358258928
chr16	6714400	6715400	-7.99684317795579
chr16	6714500	6715500	-8.198972812045607
chr16	6714600	6715600	-7.780455805985584
chr16	6714700	6715700	-6.708631301674853
chr16	6714800	6715800	-6.752869094394892
chr16	6714900	6715900	-6.470701284915434
chr16	6715000	6716000	-5.750078093830353
chr16	6715100	6716100	-4.951372924685349
chr16	6716500	6717500	-6.238266025082513
chr16	6716600	6717600	-7.1884833926106335
chr16	6716700	6717700	-8.124037118405374
chr16	6716800	6717800	-8.683336764407555
chr16	6716900	6717900	-8.380687962886595
chr16	6717000	6718000	-8.570023396227946
chr16	6717100	6718100	-8.469606301006825
chr16	6717200	6718200	-8.906048700138054
chr16	6717600	6718600	-8.762148835797317
chr16	6717700	6718700	-7.670412631268934
chr16	6717800	6718800	-8.358293850695514
chr16	6717900	6718900	-8.389605490794656
chr16	6718000	6719000	-8.081114242744423
chr16	6718100	6719100	-7.724365990590774
chr16	6718200	6719200	-7.795625541697122
chr16	6718300	6719300	-7.449616134113437
chr16	6718400	6719400	-7.369992887699031
chr16	6718500	6719500	-7.974336185566679
chr16	6718600	6719600	-9.030968582010964
chr16	6718700	6719700	-9.722821845526052
chr16	6718800	6719800	-8.473459780463921
chr16	6718900	6719900	-8.319524683280015
chr16	6719000	6720000	-8.616738716884194
chr16	6719100	6720100	-8.740472450841171
chr16	6719200	6720200	-8.842627377132482
chr16	6719300	6720300	-8.894523508100484
chr16	6719400	6720400	-8.245934022096154
chr16	6719500	6720500	-8.084106597555692
chr16	6719600	6720600	-7.94251027557701
chr16	6719700	6720700	-8.007990808859
chr16	6719800	6720800	-8.235269214828321
chr16	6719900	6720900	-8.757147152826656
chr16	6720000	6721000	-7.790032414753661
chr16	6720100	6721100	-8.081601445602384
chr16	6720200	6721200	-7.286177914433418
chr16	6720300	6721300	-7.168056805366813
chr16	6720400	6721400	-6.896420574092227
chr16	6720500	6721500	-6.4113278937550495
chr16	6720600	6721600	-5.992262303112439
chr16	6720700	6721700	-5.8867569362850665
chr16	6720800	6721800	-6.240963132133207
chr16	6720900	6721900	-5.678323858917191
chr16	6721000	6722000	-5.688329642368583
chr16	6721100	6722100	-5.18233993076571
chr16	6721200	6722200	-5.301592860766858
chr16	6721300	6722300	-4.478060707647424
chr16	6721400	6722400	-4.396969957022295
chr16	6721500	6722500	-3.5619104721385586
chr16	6722600	6723600	-7.724996107008513
chr16	6722700	6723700	-7.7546203182300015
chr16	6722800	6723800	-7.881271529651425
chr16	6722900	6723900	-8.640196947760465
chr16	6723000	6724000	-8.002406624315347
chr16	6723100	6724100	-7.87493081178085
chr16	6723200	6724200	-8.270335218478783
chr16	6723300	6724300	-6.8792625714021245
chr16	6723400	6724400	-6.482821535994527
chr16	6723500	6724500	-6.00460889113546
chr16	6723600	6724600	-6.329359864412138
chr16	6723700	6724700	-7.281510504794942
chr16	6723800	6724800	-7.670480220202582
chr16	6723900	6724900	-7.493534256435184
chr16	6724000	6725000	-8.2777194926206
chr16	6725100	6726100	-2.5376432249489134
chr16	6725200	6726200	-3.443039276144225
chr16	6725300	6726300	-3.49648022286906
chr16	6725400	6726400	-3.8054872291279223
chr16	6725500	6726500	-4.5220024177308416
chr16	6725600	6726600	-4.866372100311296
chr16	6725700	6726700	-5.187478240822992
chr16	6725800	6726800	-4.9964417009330075
chr16	6725900	6726900	-5.3042405197836295
chr16	6726000	6727000	-5.5141054236682345
chr16	6726100	6727100	-5.2350510082745165
chr16	6726200	6727200	-5.217025336269802
chr16	6726300	6727300	-5.349063636649071
chr16	6726400	6727400	-5.56448702132116
chr16	6726500	6727500	-5.737471607594551
chr16	6726600	6727600	-5.549036703710171
chr16	6726700	6727700	-6.004814563493094
chr16	6726800	6727800	-6.054604012146893
chr16	6726900	6727900	-5.778968989416821
chr16	6727000	6728000	-5.78346099194337
chr16	6727100	6728100	-6.620004920312419
chr16	6727200	6728200	-6.500947142320337
chr16	6727300	6728300	-6.404614710653052
chr16	6727400	6728400	-6.255636456143672
chr16	6729400	6730400	-4.137279631116342
chr16	6729500	6730500	-4.050744904056338
chr16	6729600	6730600	-4.050912585788216
chr16	6729700	6730700	-4.0297120928912165
chr16	6729800	6730800	-4.0039459231013605
chr16	6729900	6730900	-4.115805674428897
chr16	6730600	6731600	-4.207586453772855
chr16	6730700	6731700	-5.192443628146637
chr16	6730800	6731800	-5.351172614411516
chr16	6730900	6731900	-5.312964178444243
chr16	6731000	6732000	-4.747894872571679
chr16	6731100	6732100	-4.773198664028599
chr16	6731200	6732200	-3.8304761256777615
chr16	6731300	6732300	-3.6950467814126564
chr16	6731400	6732400	-4.276285392859945
chr16	6736700	6737700	-5.3305274892254415
chr16	6736800	6737800	-6.20037499461187
chr16	6736900	6737900	-7.195872094382612
chr16	6737000	6738000	-7.98985016360131
chr16	6737100	6738100	-8.913405290807026
chr16	6737200	6738200	-9.599574425251165
chr16	6737600	6738600	-9.140865227185888
chr16	6737700	6738700	-9.562671474657568
chr16	6737800	6738800	-9.376526148548557
chr16	6737900	6738900	-8.877491616250143
chr16	6738000	6739000	-8.348113451818119
chr16	6738100	6739100	-8.092532180284916
chr16	6738200	6739200	-7.742291107121497
chr16	6738300	6739300	-7.826877259441598
chr16	6738400	6739400	-7.3662815732665905
chr16	6738500	6739500	-7.6197318654629544
chr16	6738600	6739600	-7.872339122580465
chr16	6738700	6739700	-7.348528999630567
chr16	6738800	6739800	-7.172148947233857
chr16	6739300	6740300	-6.6792155170194185
chr16	6739400	6740400	-6.414432227132656
chr16	6739500	6740500	-5.734986535682345
chr16	6739600	6740600	-5.687724735078652
chr16	6740400	6741400	-6.7888547512279205
chr16	6740500	6741500	-6.971858028669201
chr16	6740600	6741600	-7.042895291831872
chr16	6740700	6741700	-6.992979307862755
chr16	6740800	6741800	-7.556821436730071
chr16	6740900	6741900	-7.510579078125263
chr16	6741000	6742000	-8.419242039222842
chr16	6741100	6742100	-7.601447376978984
chr16	6741200	6742200	-7.294890258643807
chr16	6741300	6742300	-6.131952906906422
chr16	6741400	6742400	-5.825912591197251
chr16	6741500	6742500	-5.480599957005067
chr16	6742000	6743000	-6.7665249093020785
chr16	6742100	6743100	-7.985046127372812
chr16	6742200	6743200	-8.763684364858952
chr16	6742300	6743300	-9.63655637826252
chr16	6742900	6743900	-9.756078751038572
chr16	6743000	6744000	-9.621426215532152
chr16	6743100	6744100	-9.228436036582732
chr16	6743200	6744200	-8.530958834555403
chr16	6743300	6744300	-8.959863157889046
chr16	6743400	6744400	-8.895744366321495
chr16	6743500	6744500	-8.47047278057241
chr16	6743600	6744600	-8.747369520841286
chr16	6743700	6744700	-8.955286228399196
chr16	6743800	6744800	-9.363715337054368
chr16	6744700	6745700	-9.747011312654026
chr16	6744800	6745800	-9.417415901674957
chr16	6744900	6745900	-8.197554414485504
chr16	6745000	6746000	-6.938378294181978
chr16	6745100	6746100	-6.255590909157183
chr16	6745200	6746200	-7.0520457504841785
chr16	6745300	6746300	-7.784364907026569
chr16	6745400	6746400	-7.8281605345048195
chr16	6745500	6746500	-8.404741274564705
chr16	6745600	6746600	-9.812475620931616
chr16	6746600	6747600	-9.033350029126801
chr16	6746700	6747700	-9.171817097360963
chr16	6746800	6747800	-9.06923114856572
chr16	6746900	6747900	-9.414242010109641
chr16	6747000	6748000	-8.222131953079833
chr16	6747100	6748100	-8.798007235855227
chr16	6747200	6748200	-8.828087658819827
chr16	6747300	6748300	-9.26385939191663
chr16	6747400	6748400	-7.792265498429075
chr16	6747500	6748500	-7.404088637495737
chr16	6747600	6748600	-7.407946727379848
chr16	6747700	6748700	-7.092097689665174
chr16	6747800	6748800	-6.871160237664283
chr16	6747900	6748900	-6.065160891498582
chr16	6748600	6749600	-6.140426974789821
chr16	6748700	6749700	-7.042235079276593
chr16	6748800	6749800	-7.712068820998857
chr16	6748900	6749900	-7.893821621687863
chr16	6749000	6750000	-9.135055456712402
chr16	6749500	6750500	-9.96578149754956
chr16	6749600	6750600	-9.481188247904566
chr16	6749700	6750700	-8.780225063884707
chr16	6749800	6750800	-8.070794216399705
chr16	6749900	6750900	-8.15197242499262
chr16	6750300	6751300	-4.697878170836784
chr16	6750400	6751400	-4.439752033610295
chr16	6750500	6751500	-5.47781288826554
chr16	6750600	6751600	-5.43767016770775
chr16	6750700	6751700	-5.5918994561695685
chr16	6750800	6751800	-5.7103336013761705
chr16	6750900	6751900	-5.669376892284107
chr16	6751000	6752000	-6.032506748587986
chr16	6751100	6752100	-6.4188267155390175
chr16	6751200	6752200	-6.3471799908770565
chr16	6751300	6752300	-6.000753100176282
chr16	6751400	6752400	-6.277416250814388
chr16	6751500	6752500	-5.495152269753727
chr16	6751600	6752600	-5.5323288294535455
chr16	6751700	6752700	-5.305384336473441
chr16	6751800	6752800	-5.1567777209032775
chr16	6751900	6752900	-5.127950004973429
chr16	6752000	6753000	-3.8297606545791782
chr16	6753100	6754100	-5.699618937457278
chr16	6753200	6754200	-6.5529370971693774
chr16	6753300	6754300	-7.216925787154834
chr16	6753400	6754400	-8.12074144235671
chr16	6753500	6754500	-9.254650309723733
chr16	6753600	6754600	-9.908825679691477
chr16	6753700	6754700	-9.844297591812758
chr16	6754200	6755200	-9.938080250094202
chr16	6754300	6755300	-9.678290104357243
chr16	6754400	6755400	-9.500584114497554
chr16	6754500	6755500	-9.239142754203597
chr16	6754600	6755600	-8.218755095171531
chr16	6754700	6755700	-8.922693076095243
chr16	6754800	6755800	-7.657054122343579
chr16	6754900	6755900	-7.471178823630817
chr16	6755000	6756000	-6.8533720400342055
chr16	6755100	6756100	-7.234544619691661
chr16	6755200	6756200	-7.914778347006379
chr16	6755300	6756300	-8.071800590926253
chr16	6755400	6756400	-7.761355482365519
chr16	6755500	6756500	-7.3867377205602995
chr16	6755600	6756600	-8.597018893241449
chr16	6755700	6756700	-8.328914795967174
chr16	6755800	6756800	-9.253053353434485
chr16	6755900	6756900	-9.364826680765207
chr16	6756000	6757000	-8.887557222805293
chr16	6756100	6757100	-8.25127977886854
chr16	6756200	6757200	-7.645328308785117
chr16	6756300	6757300	-7.15042778412407
chr16	6756400	6757400	-6.724091420121572
chr16	6756500	6757500	-6.214373480401338
chr16	6757400	6758400	-7.740139877297612
chr16	6757500	6758500	-8.792450775081846
chr16	6757900	6758900	-9.728140486598788
chr16	6758000	6759000	-9.602434429897304
chr16	6758100	6759100	-8.212301440147524
chr16	6758200	6759200	-7.804333867597181
chr16	6758300	6759300	-7.468271683610825
chr16	6758400	6759400	-7.555600695637312
chr16	6758500	6759500	-6.852354934231223
chr16	6758600	6759600	-5.66582414213907
chr16	6758700	6759700	-5.206656391763733
chr16	6758800	6759800	-3.980925117873855
chr16	6758900	6759900	-4.503028243444437
chr16	6759000	6760000	-4.712531724869344
chr16	6759100	6760100	-4.749764356548726
chr16	6759200	6760200	-4.954604386586585
chr16	6759300	6760300	-4.929075227451562
chr16	6759400	6760400	-3.5840376127368856
chr16	6760400	6761400	-6.446161539688619
chr16	6760500	6761500	-6.434194023990912
chr16	6761500	6762500	-7.729922096796978
chr16	6761600	6762600	-8.665544785719723
chr16	6761700	6762700	-9.07587514268178
chr16	6762400	6763400	-9.829976584311996
chr16	6762500	6763500	-8.804442812697221
chr16	6764100	6765100	-6.737298916000061
chr16	6764200	6765200	-6.995689102622517
chr16	6764300	6765300	-7.371355450915821
chr16	6764400	6765400	-6.631922239855335
chr16	6764500	6765500	-6.959787116132769
chr16	6764600	6765600	-7.526854570864053
chr16	6764700	6765700	-8.282949637032116
chr16	6764800	6765800	-8.170177129471988
chr16	6764900	6765900	-7.501338616034986
chr16	6765000	6766000	-7.5961016742712415
chr16	6765100	6766100	-7.538544457434868
chr16	6765200	6766200	-7.7654070744596435
chr16	6765300	6766300	-8.295646901325163
chr16	6765400	6766400	-9.516061544923028
chr16	6765500	6766500	-9.192081751167448
chr16	6765600	6766600	-9.785644605151006
chr16	6765700	6766700	-8.92026616104807
chr16	6765800	6766800	-8.509309336245142
chr16	6765900	6766900	-8.465175381784201
chr16	6766000	6767000	-7.983852838809433
chr16	6766100	6767100	-8.142066686746862
chr16	6766200	6767200	-8.023569442875106
chr16	6766300	6767300	-7.719398127936139
chr16	6766400	6767400	-7.678464467650554
chr16	6766500	6767500	-8.501315338758138
chr16	6766600	6767600	-7.741168315851557
chr16	6766700	6767700	-7.486590482886674
chr16	6766800	6767800	-7.1985675570643135
chr16	6766900	6767900	-6.83205913117822
chr16	6767000	6768000	-6.238905213885431
chr16	6767100	6768100	-5.891479807519608
chr16	6767200	6768200	-6.133203796329562
chr16	6767300	6768300	-6.026914059676148
chr16	6767400	6768400	-6.1373186198733665
chr16	6767500	6768500	-6.7473450067402725
chr16	6767600	6768600	-7.039543616647537
chr16	6767700	6768700	-6.427053717928518
chr16	6767800	6768800	-6.210246974323317
chr16	6767900	6768900	-6.506318570966131
chr16	6768000	6769000	-7.865715635873261
chr16	6768100	6769100	-8.389328015020885
chr16	6768200	6769200	-7.5968511931567315
chr16	6768300	6769300	-7.216320176696413
chr16	6768400	6769400	-6.510173465508405
chr16	6768500	6769500	-5.2502894191519145
chr16	6768600	6769600	-4.200853360186452
chr16	6768900	6769900	-4.9457408212001885
chr16	6769000	6770000	-5.117410362989986
chr16	6769100	6770100	-4.056077181172932
chr16	6769200	6770200	-5.370729374689724
chr16	6769300	6770300	-6.333975090516138
chr16	6769400	6770400	-7.176012823597037
chr16	6769500	6770500	-7.31684986303815
chr16	6769600	6770600	-8.764048670767691
chr16	6769700	6770700	-8.706567283894497
chr16	6769800	6770800	-9.14327209261782
chr16	6769900	6770900	-9.544190476879413
chr16	6770000	6771000	-8.951686019326816
chr16	6770100	6771100	-8.635407552607878
chr16	6770200	6771200	-8.267326551967878
chr16	6770300	6771300	-7.702212187989327
chr16	6770400	6771400	-7.249378074377295
chr16	6770500	6771500	-7.677206566210028
chr16	6770600	6771600	-7.265668414330043
chr16	6770700	6771700	-7.722551422754392
chr16	6770800	6771800	-7.557015039921637
chr16	6770900	6771900	-7.6247958177829185
chr16	6771000	6772000	-7.001052131160362
chr16	6771100	6772100	-7.130962668268127
chr16	6771200	6772200	-7.0902994491721625
chr16	6771300	6772300	-7.062577648652838
chr16	6771400	6772400	-6.747339495522553
chr16	6771500	6772500	-5.3729536899320856
chr16	6771600	6772600	-4.535564718648457
chr16	6773700	6774700	-4.726328986610847
chr16	6773800	6774800	-6.7056518939318535
chr16	6773900	6774900	-6.9920172624717125
chr16	6774000	6775000	-7.47775997533263
chr16	6774100	6775100	-6.913699022863603
chr16	6774200	6775200	-6.943356260393832
chr16	6774300	6775300	-6.295177269309706
chr16	6775400	6776400	-6.5616816902447175
chr16	6775500	6776500	-6.3331344118914386
chr16	6775600	6776600	-6.172395182297612
chr16	6775700	6776700	-5.962082021398617
chr16	6775800	6776800	-5.402879490718691
chr16	6775900	6776900	-5.480026118870537
chr16	6776000	6777000	-5.101422677098798
chr16	6776500	6777500	-5.0050869282368255
chr16	6776600	6777600	-5.8976725643904295
chr16	6776700	6777700	-6.6925241112049285
chr16	6776800	6777800	-6.856043348944888
chr16	6776900	6777900	-7.535435920926456
chr16	6777000	6778000	-7.774557571011027
chr16	6777100	6778100	-8.264157640588177
chr16	6777200	6778200	-7.852393026050899
chr16	6777300	6778300	-7.688901911393111
chr16	6777400	6778400	-7.419304364509058
chr16	6777500	6778500	-6.892126716761665
chr16	6777600	6778600	-6.147426833888908
chr16	6777700	6778700	-5.4173524188366775
chr16	6777800	6778800	-5.558924017327947
chr16	6777900	6778900	-4.985423141448415
chr16	6778000	6779000	-4.670847516121133
chr16	6778100	6779100	-6.3836948161745175
chr16	6778200	6779200	-6.887375282457176
chr16	6778300	6779300	-7.216516129244247
chr16	6778400	6779400	-7.752999007395843
chr16	6778500	6779500	-7.655900011693323
chr16	6778600	6779600	-7.6478544866847935
chr16	6778700	6779700	-7.379371426169852
chr16	6778800	6779800	-6.525514413035385
chr16	6780400	6781400	-4.851821737144944
chr16	6780500	6781500	-6.188197862748728
chr16	6780600	6781600	-7.247209884318355
chr16	6780700	6781700	-8.598070009455451
chr16	6780800	6781800	-9.333211769157556
chr16	6780900	6781900	-7.746714783663977
chr16	6781000	6782000	-7.907066792274721
chr16	6781100	6782100	-8.380610812746475
chr16	6781200	6782200	-9.236035945145408
chr16	6781300	6782300	-9.718919904195847
chr16	6781400	6782400	-9.604726356484203
chr16	6781500	6782500	-9.489520409012812
chr16	6781600	6782600	-9.327088867460668
chr16	6781700	6782700	-8.962406923045396
chr16	6781800	6782800	-8.82035519894023
chr16	6782000	6783000	-9.4512390055507
chr16	6782100	6783100	-9.582499846039227
chr16	6782200	6783200	-8.850709254849244
chr16	6782300	6783300	-8.592009625042705
chr16	6782400	6783400	-8.875519564301602
chr16	6783700	6784700	-8.93613275779693
chr16	6784500	6785500	-9.879393544162168
chr16	6784600	6785600	-9.976109900479992
chr16	6784800	6785800	-9.315671944484137
chr16	6784900	6785900	-8.88756913518581
chr16	6785000	6786000	-8.253025625294113
chr16	6785100	6786100	-7.761251716859911
chr16	6785200	6786200	-7.079433263607331
chr16	6785300	6786300	-5.4952747160064295
chr16	6785400	6786400	-6.538189908809214
chr16	6785500	6786500	-7.200056306561878
chr16	6785600	6786600	-7.707050221766282
chr16	6785700	6786700	-7.453099857216902
chr16	6785800	6786800	-8.47593300115891
chr16	6785900	6786900	-8.685285259571717
chr16	6786000	6787000	-8.602463521764411
chr16	6786100	6787100	-8.813688950066622
chr16	6786200	6787200	-8.385227810381135
chr16	6786300	6787300	-8.487196455307922
chr16	6786400	6787400	-7.6051851782467645
chr16	6786500	6787500	-6.582714901557512
chr16	6786600	6787600	-6.2155548163770105
chr16	6787300	6788300	-6.393285027057103
chr16	6787400	6788400	-7.950039779800953
chr16	6787500	6788500	-7.701014690671233
chr16	6787600	6788600	-7.041018329276228
chr16	6787700	6788700	-6.715457434690273
chr16	6787800	6788800	-8.272013863933099
chr16	6787900	6788900	-9.401054447829214
chr16	6788000	6789000	-9.832007116151514
chr16	6788100	6789100	-9.924583251805013
chr16	6788200	6789200	-9.699187725867679
chr16	6788300	6789300	-9.385791571235023
chr16	6788400	6789400	-8.331037158666692
chr16	6788500	6789500	-8.813303169900973
chr16	6788600	6789600	-9.859676115473746
chr16	6788800	6789800	-9.042738580311346
chr16	6788900	6789900	-8.753257866254494
chr16	6789000	6790000	-8.306730263351348
chr16	6789100	6790100	-8.208600432447719
chr16	6789200	6790200	-7.8323788687632145
chr16	6789300	6790300	-7.480207382719714
chr16	6789400	6790400	-7.140542608884454
chr16	6789500	6790500	-7.326586122412044
chr16	6789600	6790600	-8.164461481208813
chr16	6789700	6790700	-8.09908868956394
chr16	6789800	6790800	-8.674437471669233
chr16	6789900	6790900	-8.231005160989282
chr16	6790000	6791000	-8.96395968860002
chr16	6790100	6791100	-9.399266232120976
chr16	6790200	6791200	-9.867835837726163
chr16	6790600	6791600	-9.896777264157274
chr16	6790700	6791700	-9.698416713294671
chr16	6790800	6791800	-9.657253844878348
chr16	6790900	6791900	-9.909966641329502
chr16	6791000	6792000	-9.548719336506958
chr16	6791200	6792200	-9.436732144698336
chr16	6791300	6792300	-9.384276492592036
chr16	6791400	6792400	-9.73994625901009
chr16	6791500	6792500	-9.288107541305466
chr16	6791600	6792600	-8.931161875123975
chr16	6791700	6792700	-8.828324915327952
chr16	6791800	6792800	-7.840357062341794
chr16	6791900	6792900	-7.752220714412677
chr16	6792000	6793000	-7.7645462820030415
chr16	6792100	6793100	-7.410643199758532
chr16	6792200	6793200	-9.185967142103873
chr16	6792300	6793300	-9.904974634782329
chr16	6793500	6794500	-9.96705702400874
chr16	6793600	6794600	-9.981594727763394
chr16	6793700	6794700	-8.711959991024655
chr16	6793800	6794800	-8.677047722940157
chr16	6793900	6794900	-9.199855201077517
chr16	6794000	6795000	-9.829017609342046
chr16	6794100	6795100	-9.387150165312836
chr16	6794200	6795200	-9.371178060438883
chr16	6795300	6796300	-8.849021921115046
chr16	6795400	6796400	-8.028926509989121
chr16	6795500	6796500	-7.460454459581825
chr16	6795600	6796600	-7.4846493127220635
chr16	6795700	6796700	-7.036370264871921
chr16	6795800	6796800	-6.589213090977286
chr16	6795900	6796900	-7.0378256366992895
chr16	6796000	6797000	-6.492855653446149
chr16	6796100	6797100	-6.392824713612963
chr16	6796200	6797200	-6.819950944459193
chr16	6796300	6797300	-7.597524998234067
chr16	6796400	6797400	-8.294046470093694
chr16	6796500	6797500	-8.71239042884245
chr16	6796600	6797600	-8.194170021769429
chr16	6796700	6797700	-7.728576516320148
chr16	6796800	6797800	-8.489361314715374
chr16	6796900	6797900	-9.373466151829176
chr16	6797000	6798000	-9.1864388420218
chr16	6797100	6798100	-9.047995501610902
chr16	6797200	6798200	-8.906010814968651
chr16	6797300	6798300	-8.858659736834001
chr16	6797400	6798400	-8.317163047839381
chr16	6797500	6798500	-8.530035406347924
chr16	6797600	6798600	-9.382784698480943
chr16	6797700	6798700	-9.973506989044608
chr16	6797800	6798800	-9.866510413246075
chr16	6797900	6798900	-9.339287390555974
chr16	6798000	6799000	-9.729658345104463
chr16	6798100	6799100	-8.993066802045773
chr16	6798200	6799200	-9.446691288312655
chr16	6798300	6799300	-9.294974533646672
chr16	6798400	6799400	-9.21828442548208
chr16	6798500	6799500	-8.547516855187277
chr16	6798600	6799600	-7.815435240925803
chr16	6798700	6799700	-8.398125371988336
chr16	6798800	6799800	-9.306616739623824
chr16	6798900	6799900	-9.368836060706988
chr16	6800200	6801200	-9.725597908158637
chr16	6800300	6801300	-9.649808803211457
chr16	6800400	6801400	-9.423952307162489
chr16	6800500	6801500	-9.753167014969476
chr16	6802000	6803000	-9.567529659168692
chr16	6803200	6804200	-8.39840278294298
chr16	6803300	6804300	-9.787432724811326
chr16	6804900	6805900	-8.583545162336536
chr16	6805000	6806000	-9.269479440770457
chr16	6807600	6808600	-9.918283203243028
chr16	6807700	6808700	-9.69146088530815
chr16	6807900	6808900	-9.958947097028123
chr16	6809600	6810600	-9.87583037921937
chr16	6809900	6810900	-9.925595265257106
chr16	6810000	6811000	-8.58197826272705
chr16	6810100	6811100	-9.849594325547113
chr16	6810200	6811200	-9.588841794425132
chr16	6810300	6811300	-9.077676870228457
chr16	6810400	6811400	-8.97610330448241
chr16	6810500	6811500	-8.26251346808316
chr16	6810600	6811600	-7.680390601752702
chr16	6810700	6811700	-7.094822871923808
chr16	6810800	6811800	-7.310613598571013
chr16	6811800	6812800	-7.842290083709751
chr16	6811900	6812900	-9.032743731405622
chr16	6812000	6813000	-9.621529971409656
chr16	6812100	6813100	-9.864105331360488
chr16	6813700	6814700	-9.791259412878805
chr16	6816300	6817300	-9.821065006489572
chr16	6816400	6817400	-8.461373131626404
chr16	6816500	6817500	-8.474617528458138
chr16	6816600	6817600	-8.417892557494719
chr16	6816700	6817700	-8.550917982014965
chr16	6816800	6817800	-8.227320786462286
chr16	6816900	6817900	-7.831788999357876
chr16	6817000	6818000	-7.7733940200501515
chr16	6817100	6818100	-9.138403955703133
chr16	6817900	6818900	-9.754986310001463
chr16	6819700	6820700	-5.336339852501039
chr16	6821300	6822300	-6.347277843162415
chr16	6821400	6822400	-6.357429453271159
chr16	6821500	6822500	-7.471542186210837
chr16	6821600	6822600	-8.154022481286638
chr16	6821700	6822700	-9.98586042796744
chr16	6823200	6824200	-9.415532361980485
chr16	6823900	6824900	-9.747570246832632
chr16	6825000	6826000	-9.628629481037176
chr16	6825100	6826100	-9.968176814534514
chr16	6826000	6827000	-9.9909904385896
chr16	6826800	6827800	-9.676867550814222
chr16	6826900	6827900	-9.437250984978457
chr16	6827300	6828300	-9.515961714695335
chr16	6827400	6828400	-9.857707524062024
chr16	6829600	6830600	-9.9272638077059
chr16	6830300	6831300	-9.981738214368193
chr16	6830400	6831400	-9.248461452278052
chr16	6830500	6831500	-8.520527896831469
chr16	6832300	6833300	-6.45656894100923
chr16	6832400	6833400	-7.228511779209289
chr16	6832500	6833500	-7.7465787714837875
chr16	6832600	6833600	-9.057418715763514
chr16	6832700	6833700	-9.854240721396977
chr16	6834000	6835000	-9.839604153579497
chr16	6834100	6835100	-9.677082155743287
chr16	6834200	6835200	-9.579634095307831
chr16	6834300	6835300	-9.319113897144506
chr16	6834400	6835400	-9.817293029629038
chr16	6834500	6835500	-9.558646115381864
chr16	6834600	6835600	-9.739240130552306
chr16	6834700	6835700	-9.331543420595935
chr16	6834900	6835900	-8.794908217635326
chr16	6835000	6836000	-9.334096634878204
chr16	6835300	6836300	-9.426101307439668
chr16	6835400	6836400	-8.723688863267506
chr16	6835500	6836500	-8.127878484229438
chr16	6835600	6836600	-7.224126583406424
chr16	6835700	6836700	-7.969374598533907
chr16	6835800	6836800	-8.623878946489059
chr16	6835900	6836900	-9.044676145657476
chr16	6836000	6837000	-9.614758659526268
chr16	6836200	6837200	-9.388751003460666
chr16	6836300	6837300	-8.7285648515039
chr16	6836400	6837400	-8.499289942891924
chr16	6836500	6837500	-9.140964868060614
chr16	6836600	6837600	-9.522293458516646
chr16	6836700	6837700	-9.796861486067641
chr16	6836800	6837800	-9.574966683302424
chr16	6836900	6837900	-9.350884419626484
chr16	6837000	6838000	-9.641567770263672
chr16	6837100	6838100	-8.327227750337496
chr16	6837200	6838200	-9.224909279777037
chr16	6838300	6839300	-9.564402571469751
chr16	6838400	6839400	-9.2022368593053
chr16	6838500	6839500	-8.619946426731081
chr16	6838600	6839600	-8.276047667545367
chr16	6838700	6839700	-7.415659995245067
chr16	6838800	6839800	-5.965122565328812
chr16	6839600	6840600	-6.867846354395052
chr16	6839700	6840700	-6.773606658897479
chr16	6839800	6840800	-6.71216201342258
chr16	6839900	6840900	-6.916914199401734
chr16	6840000	6841000	-7.720661963359649
chr16	6840100	6841100	-8.168021832594034
chr16	6840200	6841200	-9.195960897027893
chr16	6840300	6841300	-8.361953906246265
chr16	6840400	6841400	-8.747448300487978
chr16	6840500	6841500	-8.63101653229399
chr16	6840600	6841600	-9.259172457002627
chr16	6840700	6841700	-9.440265674814038
chr16	6840800	6841800	-9.848214807183153
chr16	6840900	6841900	-9.32953962352456
chr16	6841000	6842000	-8.158744589546753
chr16	6841100	6842100	-7.484456922717253
chr16	6841200	6842200	-6.480267294751372
chr16	6841300	6842300	-7.495314613744148
chr16	6841400	6842400	-9.397031413038247
chr16	6841500	6842500	-9.63062316891954
chr16	6841600	6842600	-8.817785725068324
chr16	6841700	6842700	-8.762950718231739
chr16	6841800	6842800	-8.322836764569711
chr16	6841900	6842900	-9.731436903733293
chr16	6844200	6845200	-9.468050160588193
chr16	6844300	6845300	-8.563189504469403
chr16	6846100	6847100	-8.201513297034836
chr16	6846200	6847200	-8.810689518909307
chr16	6846300	6847300	-9.805362231679783
chr16	6848100	6849100	-9.264773237822512
chr16	6848200	6849200	-9.391982977219687
chr16	6848300	6849300	-8.277607570847392
chr16	6848400	6849400	-7.502073678742101
chr16	6850400	6851400	-7.275101153575716
chr16	6850700	6851700	-9.80684212562877
chr16	6851000	6852000	-9.524017080753332
chr16	6851100	6852100	-9.31351478233134
chr16	6851200	6852200	-9.630414733974536
chr16	6851300	6852300	-9.993596496132467
chr16	6851600	6852600	-8.776621363401269
chr16	6851700	6852700	-7.239239382848448
chr16	6851800	6852800	-6.933728614278593
chr16	6851900	6852900	-8.370566995574809
chr16	6854700	6855700	-9.143279611783973
chr16	6854900	6855900	-9.573010102623655
chr16	6855000	6856000	-9.8540370604574
chr16	6855100	6856100	-9.214508252056245
chr16	6855200	6856200	-8.131060740790284
chr16	6855300	6856300	-7.61100617265581
chr16	6855400	6856400	-8.415156165386556
chr16	6855500	6856500	-9.390092423555194
chr16	6855700	6856700	-9.787956429255752
chr16	6855800	6856800	-9.388415195989703
chr16	6856600	6857600	-9.647246825899817
chr16	6859300	6860300	-7.6541026794787905
chr16	6859400	6860400	-7.631641476707838
chr16	6859500	6860500	-7.968407282456975
chr16	6859600	6860600	-9.263679016962637
chr16	6859700	6860700	-9.60985556970235
chr16	6859800	6860800	-9.460214105360564
chr16	6859900	6860900	-8.701485359375496
chr16	6860000	6861000	-8.357126420053683
chr16	6860100	6861100	-8.843740070281921
chr16	6861900	6862900	-9.719211979424804
chr16	6862000	6863000	-9.415271159039973
chr16	6862100	6863100	-9.369560728668054
chr16	6862300	6863300	-9.443421980105807
chr16	6862600	6863600	-9.660580245254133
chr16	6862700	6863700	-9.223711726439213
chr16	6867400	6868400	-9.519534533671225
chr16	6867500	6868500	-9.409438064450487
chr16	6867600	6868600	-9.504685926037297
chr16	6870900	6871900	-9.173729788026122
chr16	6871000	6872000	-8.641783496006285
chr16	6871100	6872100	-9.804125426661775
chr16	6872600	6873600	-9.479917558168813
chr16	6872700	6873700	-7.6796140530047845
chr16	6873800	6874800	-7.273363285845155
chr16	6873900	6874900	-8.995285230890639
chr16	6874000	6875000	-9.687108972181777
chr16	6874200	6875200	-9.840892311956493
chr16	6874300	6875300	-8.671943877759665
chr16	6874400	6875400	-8.676046167661687
chr16	6874500	6875500	-8.681565092585714
chr16	6874600	6875600	-8.822251773553619
chr16	6874700	6875700	-7.916773636349079
chr16	6875200	6876200	-7.790497866928629
chr16	6875300	6876300	-8.934172986225974
chr16	6875400	6876400	-9.850919540685412
chr16	6875500	6876500	-9.921838523391527
chr16	6875700	6876700	-9.794897057709743
chr16	6875800	6876800	-9.847625892108132
chr16	6875900	6876900	-7.982996014849639
chr16	6876000	6877000	-6.804671377633546
chr16	6877200	6878200	-8.050243097013633
chr16	6877300	6878300	-7.984185471437957
chr16	6877400	6878400	-7.964708645721011
chr16	6877500	6878500	-7.781070269298858
chr16	6877600	6878600	-7.855947602792146
chr16	6877700	6878700	-7.871704434832098
chr16	6877800	6878800	-7.541304129318223
chr16	6883100	6884100	-9.856731932590721
chr16	6884100	6885100	-9.848428113063166
chr16	6885600	6886600	-4.7861316857648335
chr16	6885700	6886700	-6.326398608135802
chr16	6885800	6886800	-6.796365430758827
chr16	6885900	6886900	-6.814071680336415
chr16	6886000	6887000	-6.934554014427769
chr16	6886100	6887100	-7.787788848243062
chr16	6886200	6887200	-9.191853271789784
chr16	6890700	6891700	-8.718568222910957
chr16	6890800	6891800	-9.502901659799026
chr16	6895200	6896200	-6.893874757789308
chr16	6895300	6896300	-6.864743902606815
chr16	6895400	6896400	-6.95438211561675
chr16	6895500	6896500	-7.278241142250831
chr16	6895600	6896600	-7.335848128813544
chr16	6895700	6896700	-7.121421064969122
chr16	6895800	6896800	-6.907356586870552
chr16	6897400	6898400	-9.623782484282813
chr16	6898300	6899300	-8.071207796076173
chr16	6898400	6899400	-7.2386452784025215
chr16	6901700	6902700	-7.552309063186276
chr16	6901800	6902800	-9.202178852176859
chr16	6903700	6904700	-9.677048690296305
chr16	6903800	6904800	-8.939238555358731
chr16	6903900	6904900	-9.771021440956842
chr16	6905500	6906500	-9.378974965388123
chr16	6905700	6906700	-9.869933715228534
chr16	6905800	6906800	-9.558029143258864
chr16	6905900	6906900	-9.96227364434958
chr16	6908600	6909600	-9.79644126043325
chr16	6908700	6909700	-9.605628942426867
chr16	6908800	6909800	-8.093838023830367
chr16	6908900	6909900	-7.507649909752624
chr16	6909000	6910000	-6.784708497093692
chr16	6909100	6910100	-5.862656023926048
chr16	6909200	6910200	-6.119301148300557
chr16	6909300	6910300	-6.691080689860632
chr16	6909400	6910400	-6.675712790368253
chr16	6909500	6910500	-6.77177022499065
chr16	6909600	6910600	-6.816166488901079
chr16	6909700	6910700	-6.747859524255443
chr16	6909800	6910800	-6.809223909252324
chr16	6909900	6910900	-8.396620285250176
chr16	6910000	6911000	-8.12416850709359
chr16	6910100	6911100	-8.076215687786691
chr16	6910200	6911200	-8.338694531114555
chr16	6910300	6911300	-7.295156244514589
chr16	6910400	6911400	-8.809322294199182
chr16	6910500	6911500	-9.488375040822838
chr16	6910600	6911600	-9.6873987393211
chr16	6910700	6911700	-9.841563732827439
chr16	6910900	6911900	-8.582727575794706
chr16	6911000	6912000	-8.459858100941702
chr16	6911100	6912100	-8.414741945299548
chr16	6911600	6912600	-8.198818708380324
chr16	6911700	6912700	-8.612357230939237
chr16	6911800	6912800	-9.74347698788582
chr16	6912900	6913900	-9.675643659613264
chr16	6913000	6914000	-9.091880433636007
chr16	6913100	6914100	-8.838466482249217
chr16	6913200	6914200	-9.334433096321419
chr16	6913300	6914300	-8.966977997853705
chr16	6913400	6914400	-7.573212548753372
chr16	6913500	6914500	-9.003986806879821
chr16	6913600	6914600	-9.960200433538935
chr16	6915100	6916100	-8.116155163384411
chr16	6915200	6916200	-8.109039835417235
chr16	6915300	6916300	-8.368105372684623
chr16	6915400	6916400	-9.148754385738247
chr16	6915500	6916500	-9.167963552006263
chr16	6915600	6916600	-9.620263717297544
chr16	6915700	6916700	-9.802330807522472
chr16	6916500	6917500	-9.736685444402326
chr16	6916600	6917600	-8.835845657043398
chr16	6916700	6917700	-9.269139541276383
chr16	6916800	6917800	-7.7705296302850435
chr16	6916900	6917900	-8.261231224519078
chr16	6917000	6918000	-8.636940958646388
chr16	6917100	6918100	-8.141623186554764
chr16	6917200	6918200	-9.53945914091828
chr16	6917300	6918300	-9.578219214006504
chr16	6920500	6921500	-6.744051657649816
chr16	6920600	6921600	-7.814256596458533
chr16	6920700	6921700	-8.475315228617058
chr16	6920800	6921800	-9.574677984376443
chr16	6921900	6922900	-9.730214384562368
chr16	6922000	6923000	-9.889148290566565
chr16	6922100	6923100	-7.669747530353052
chr16	6922600	6923600	-8.653400243831296
chr16	6922700	6923700	-8.727945762657075
chr16	6922800	6923800	-9.092445757915868
chr16	6922900	6923900	-9.974902785867464
chr16	6923000	6924000	-9.960722902110836
chr16	6923100	6924100	-9.85167179320698
chr16	6923200	6924200	-9.008378918894985
chr16	6923300	6924300	-9.0450025200526
chr16	6923400	6924400	-8.185946959087419
chr16	6923500	6924500	-6.233597750545495
chr16	6923600	6924600	-6.531614211806799
chr16	6923700	6924700	-6.002919302627628
chr16	6926300	6927300	-9.126593300383881
chr16	6926400	6927400	-8.624899617206264
chr16	6928100	6929100	-9.585306874197881
chr16	6928200	6929200	-9.6111707258981
chr16	6928300	6929300	-9.633636247634767
chr16	6928700	6929700	-9.726443072824557
chr16	6928800	6929800	-9.87998461406602
chr16	6928900	6929900	-8.963925729874175
chr16	6929000	6930000	-9.199606088440074
chr16	6929400	6930400	-8.907422059858732
chr16	6929500	6930500	-9.667316032266797
chr16	6933400	6934400	-6.458421735584508
chr16	6933500	6934500	-7.7419134546137105
chr16	6933600	6934600	-8.252712788570992
chr16	6933700	6934700	-8.520219000934466
chr16	6933800	6934800	-9.084600820575632
chr16	6936100	6937100	-9.21093248953292
chr16	6936200	6937200	-8.45145693209041
chr16	6937300	6938300	-9.398237278876508
chr16	6937400	6938400	-9.37972857209466
chr16	6937500	6938500	-7.895537683208261
chr16	6937600	6938600	-6.67671303784667
chr16	6937700	6938700	-7.075439950481454
chr16	6937800	6938800	-7.740947617879424
chr16	6937900	6938900	-8.464183130905973
chr16	6938000	6939000	-9.62484259981898
chr16	6938300	6939300	-9.69403509427684
chr16	6941000	6942000	-9.381022200527141
chr16	6941100	6942100	-9.218065800563151
chr16	6945100	6946100	-9.656717090292238
chr16	6945200	6946200	-8.352256679970182
chr16	6947200	6948200	-9.171777090518514
chr16	6947300	6948300	-9.953380368105023
chr16	6948900	6949900	-9.896476381821405
chr16	6949000	6950000	-9.655405194016556
chr16	6949100	6950100	-7.718546631766058
chr16	6949300	6950300	-7.48095845359216
chr16	6949400	6950400	-9.00882367927498
chr16	6949700	6950700	-9.743064431022713
chr16	6949800	6950800	-9.906988596500149
chr16	6949900	6950900	-9.056422492712676
chr16	6950700	6951700	-9.867916570490832
chr16	6951200	6952200	-8.238801497560745
chr16	6951300	6952300	-8.030159463912442
chr16	6951400	6952400	-7.993004255953539
chr16	6951500	6952500	-8.374493399167992
chr16	6951600	6952600	-7.980312976222073
chr16	6951700	6952700	-7.887500082977624
chr16	6953600	6954600	-7.934804769320344
chr16	6953700	6954700	-8.217904005700557
chr16	6953800	6954800	-8.985512902675968
chr16	6955000	6956000	-8.7551556274635
chr16	6955100	6956100	-8.873465998406761
chr16	6955200	6956200	-8.318208913179882
chr16	6955300	6956300	-8.01586101412877
chr16	6955400	6956400	-8.404197469559351
chr16	6955500	6956500	-8.750974616471515
chr16	6955600	6956600	-9.975858705451094
chr16	6956100	6957100	-9.645187597217564
chr16	6956200	6957200	-9.02881022643266
chr16	6956300	6957300	-8.422776436277193
chr16	6956400	6957400	-9.615226774974044
chr16	6956700	6957700	-9.036065258264552
chr16	6957900	6958900	-9.839304060941947
chr16	6958000	6959000	-9.643500860987473
chr16	6960400	6961400	-8.983407489152823
chr16	6960500	6961500	-7.382191055015577
chr16	6961500	6962500	-9.918630077603494
chr16	6963800	6964800	-9.72610819003671
chr16	6963900	6964900	-9.122305700339307
chr16	6964000	6965000	-9.292684206562905
chr16	6964100	6965100	-9.59872883239801
chr16	6967600	6968600	-9.717073249315725
chr16	6967900	6968900	-9.47053623947441
chr16	6968000	6969000	-9.966326746016877
chr16	6970600	6971600	-9.96873850716592
chr16	6970700	6971700	-9.37796147369198
chr16	6970800	6971800	-9.454139806236107
chr16	6970900	6971900	-8.742642385438693
chr16	6971000	6972000	-8.030608491621658
chr16	6971100	6972100	-8.94729826714783
chr16	6971200	6972200	-9.967149451231183
chr16	6974400	6975400	-9.157759579959142
chr16	6974500	6975500	-9.293241329060756
chr16	6974600	6975600	-9.985724159457032
chr16	6974800	6975800	-8.947456359728196
chr16	6974900	6975900	-8.05385919644596
chr16	6975000	6976000	-7.596891609531431
chr16	6975100	6976100	-7.871839827998848
chr16	6975200	6976200	-7.480003406408075
chr16	6975300	6976300	-7.9417646289273405
chr16	6975400	6976400	-9.522793723032184
chr16	6975600	6976600	-9.78265746406198
chr16	6975700	6976700	-9.033294181293867
chr16	6975800	6976800	-8.341644558467827
chr16	6975900	6976900	-8.218193064482383
chr16	6976000	6977000	-7.259737824212217
chr16	6976100	6977100	-6.461539004446144
chr16	6976200	6977200	-6.149286007687772
chr16	6977300	6978300	-6.935867478109846
chr16	6977400	6978400	-8.171557082015443
chr16	6977500	6978500	-8.649173063900866
chr16	6977600	6978600	-8.865003014020054
chr16	6977700	6978700	-9.069145934382817
chr16	6977800	6978800	-9.116824697732412
chr16	6977900	6978900	-8.990499652812826
chr16	6978000	6979000	-8.819015892441547
chr16	6978100	6979100	-9.103313485994027
chr16	6978200	6979200	-8.462968427182645
chr16	6979800	6980800	-9.83529839713974
chr16	6979900	6980900	-8.507776480015732
chr16	6982000	6983000	-9.11814239337998
chr16	6982100	6983100	-8.553297155683373
chr16	6982200	6983200	-8.652543819044475
chr16	6982300	6983300	-8.558838869425184
chr16	6982400	6983400	-8.338894695917853
chr16	6982500	6983500	-8.065286524840992
chr16	6982600	6983600	-8.104937291562138
chr16	6982700	6983700	-7.6866040783170675
chr16	6982800	6983800	-8.696073377170634
chr16	6982900	6983900	-8.934125843487886
chr16	6983000	6984000	-9.772532632303722
chr16	6985200	6986200	-8.496999809707754
chr16	6985400	6986400	-9.624947612765272
chr16	6987200	6988200	-8.747506734552267
chr16	6988600	6989600	-6.540746794956549
chr16	6988700	6989700	-6.486697484259089
chr16	6988800	6989800	-7.568677780607388
chr16	6988900	6989900	-9.068954701326524
chr16	6989000	6990000	-9.620930687010377
chr16	6989900	6990900	-9.880767112982603
chr16	6990000	6991000	-9.605962824523212
chr16	6990100	6991100	-8.421247224357481
chr16	6990200	6991200	-7.321603113916616
chr16	6990300	6991300	-8.599286303728492
chr16	6990400	6991400	-8.883832082076403
chr16	6990500	6991500	-8.674290715815742
chr16	6990600	6991600	-8.805790432401965
chr16	6993700	6994700	-9.749522313950036
chr16	6993800	6994800	-8.974593560813824
chr16	6993900	6994900	-8.098304670425563
chr16	6994400	6995400	-5.102197681167853
chr16	6994500	6995500	-6.420604741055169
chr16	6994600	6995600	-7.783329132548995
chr16	6994700	6995700	-8.095683134624567
chr16	6994800	6995800	-8.477130937717707
chr16	6994900	6995900	-9.270116192765167
chr16	6995000	6996000	-9.412433226739195
chr16	6995100	6996100	-9.032094875768232
chr16	6995200	6996200	-9.542006690586664
chr16	6995500	6996500	-9.696406161124298
chr16	6995600	6996600	-8.812612251490819
chr16	6995700	6996700	-8.353393866166476
chr16	6995800	6996800	-7.853075085854419
chr16	6995900	6996900	-6.401022944104513
chr16	6996000	6997000	-3.941353762258733
chr16	6996100	6997100	-2.2620321834385013
chr16	6996200	6997200	-2.679428040036638
chr16	6996300	6997300	-2.284875567679664
chr16	6996400	6997400	-2.9376124527568863
chr16	6996500	6997500	-3.8965138441661797
chr16	6996600	6997600	-4.292278827515403
chr16	6996700	6997700	-4.982484667588085
chr16	6996800	6997800	-5.571418449592904
chr16	6996900	6997900	-6.146982522001041
chr16	6997000	6998000	-7.538547997529663
chr16	6997100	6998100	-8.438248980385719
chr16	6997200	6998200	-7.818213359531647
chr16	6997300	6998300	-7.953915805544081
chr16	6997400	6998400	-7.909714812653857
chr16	6997500	6998500	-7.411236394816724
chr16	6997600	6998600	-8.866351566824129
chr16	6997700	6998700	-9.990912387421547
chr16	6998300	6999300	-9.919128260944886
chr16	6998400	6999400	-9.282419001201255
chr16	6999300	7000300	-7.39629055503684
chr16	6999400	7000400	-8.63469498526082
chr16	6999500	7000500	-9.131931037496132
chr16	7000600	7001600	-8.477639738143113
chr16	7000700	7001700	-9.68083089238437
chr16	7001300	7002300	-9.906989680296569
chr16	7001600	7002600	-9.966103165844236
chr16	7002300	7003300	-7.322190754161916
chr16	7002400	7003400	-7.689679952495606
chr16	7002500	7003500	-7.293609530376313
chr16	7002600	7003600	-7.991844284472937
chr16	7002700	7003700	-9.261160509535836
chr16	7004900	7005900	-9.671008757769897
chr16	7005000	7006000	-8.51722479458754
chr16	7005600	7006600	-7.376681693831968
chr16	7005700	7006700	-8.852141034615075
chr16	7005800	7006800	-9.345755891174763
chr16	7006400	7007400	-9.972371528936096
chr16	7006500	7007500	-9.746353474704547
chr16	7006600	7007600	-8.74625270042076
chr16	7007200	7008200	-4.725160388814062
chr16	7007300	7008300	-4.292687650104053
chr16	7007400	7008400	-5.718516918120898
chr16	7007500	7008500	-7.181995784534442
chr16	7007600	7008600	-7.230531305136324
chr16	7009200	7010200	-5.093288123214572
chr16	7009300	7010300	-6.47423041121235
chr16	7009400	7010400	-7.632506139692267
chr16	7009500	7010500	-8.679284156860474
chr16	7009600	7010600	-9.071672742657825
chr16	7009700	7010700	-9.681446483238062
chr16	7009800	7010800	-9.869021785937665
chr16	7011200	7012200	-9.587709555855872
chr16	7011300	7012300	-9.678099988829668
chr16	7013500	7014500	-9.755043559743136
chr16	7013600	7014600	-9.798365970664065
chr16	7015700	7016700	-9.879770544838708
chr16	7015800	7016800	-9.677211707788592
chr16	7015900	7016900	-9.758569619139154
chr16	7016000	7017000	-9.60986124960684
chr16	7016100	7017100	-9.955125385338675
chr16	7016200	7017200	-9.659547241423637
chr16	7016300	7017300	-9.938940854971328
chr16	7016400	7017400	-9.815730477072435
chr16	7016500	7017500	-9.649287487228957
chr16	7016600	7017600	-8.975666627865412
chr16	7017100	7018100	-9.972722687255207
chr16	7017200	7018200	-9.756006960048902
chr16	7017400	7018400	-9.981915802651287
chr16	7017700	7018700	-9.943458553157306
chr16	7017800	7018800	-8.937371966369252
chr16	7019900	7020900	-9.726965466286758
chr16	7020000	7021000	-9.40159712696191
chr16	7020100	7021100	-9.012096639575196
chr16	7020200	7021200	-8.687412753899096
chr16	7020300	7021300	-8.8188244969549
chr16	7020400	7021400	-7.979564084890377
chr16	7020500	7021500	-6.268056239956517
chr16	7020600	7021600	-5.124504649309758
chr16	7020700	7021700	-4.319394952493226
chr16	7020800	7021800	-3.9510589952762416
chr16	7020900	7021900	-3.5523397287305625
chr16	7023100	7024100	-7.466256967497038
chr16	7023200	7024200	-7.3476675648255325
chr16	7023300	7024300	-8.638338762644265
chr16	7023400	7024400	-8.761804213956262
chr16	7023500	7024500	-9.603696212237226
chr16	7025200	7026200	-9.864889337352858
chr16	7025300	7026300	-9.668685201402939
chr16	7025400	7026400	-9.484215101387074
chr16	7025500	7026500	-8.36834432300648
chr16	7025600	7026600	-7.45049494364313
chr16	7027100	7028100	-6.118479876124227
chr16	7027200	7028200	-6.5611910122045485
chr16	7027300	7028300	-7.307107107293363
chr16	7027400	7028400	-8.10683085316705
chr16	7027500	7028500	-7.675439723060564
chr16	7027600	7028600	-6.421879525156998
chr16	7029100	7030100	-5.813067308651857
chr16	7029200	7030200	-6.421963140051447
chr16	7029300	7030300	-6.964248078305997
chr16	7029400	7030400	-7.46390142200487
chr16	7029500	7030500	-7.666243448742287
chr16	7029600	7030600	-8.787629759248599
chr16	7029700	7030700	-8.086959644322777
chr16	7029800	7030800	-7.4780725929355745
chr16	7029900	7030900	-6.609786726262491
chr16	7030300	7031300	-6.826583821231843
chr16	7030400	7031400	-7.081167726541822
chr16	7030500	7031500	-8.620303070864702
chr16	7030600	7031600	-8.317986366236871
chr16	7030700	7031700	-8.004939961429246
chr16	7030800	7031800	-9.48486636668124
chr16	7031800	7032800	-9.580585990274594
chr16	7031900	7032900	-9.28604424528802
chr16	7032000	7033000	-8.827638652051302
chr16	7032100	7033100	-9.549585079763748
chr16	7032300	7033300	-9.794356957143405
chr16	7032400	7033400	-9.367604029575038
chr16	7032500	7033500	-8.833611619687172
chr16	7032600	7033600	-8.984120642034444
chr16	7032700	7033700	-8.893446221434084
chr16	7032800	7033800	-9.615240811058095
chr16	7032900	7033900	-9.492314834361585
chr16	7033100	7034100	-9.749830903536104
chr16	7035100	7036100	-6.415420031249236
chr16	7035200	7036200	-6.805622151605936
chr16	7035300	7036300	-6.551766033817326
chr16	7035400	7036400	-8.753206486628647
chr16	7035500	7036500	-8.459424754367683
chr16	7035600	7036600	-8.078334946201316
chr16	7035700	7036700	-7.925021162651565
chr16	7035800	7036800	-8.493415990788689
chr16	7035900	7036900	-9.099281633555123
chr16	7036000	7037000	-8.54934373046304
chr16	7036100	7037100	-8.679390868796192
chr16	7036200	7037200	-9.680415467726537
chr16	7036800	7037800	-8.923330329563306
chr16	7036900	7037900	-8.310500003340213
chr16	7037300	7038300	-6.8797353014740565
chr16	7037400	7038400	-7.16633034287604
chr16	7037500	7038500	-7.111818448455044
chr16	7037600	7038600	-7.677114216704509
chr16	7037700	7038700	-8.811481755024445
chr16	7037800	7038800	-9.431659526942628
chr16	7037900	7038900	-9.387711213603573
chr16	7038200	7039200	-9.81318060654519
chr16	7038300	7039300	-9.384316595047917
chr16	7038400	7039400	-9.210185911058735
chr16	7038500	7039500	-9.111626971010892
chr16	7038600	7039600	-7.927979489674504
chr16	7039200	7040200	-6.798700336082
chr16	7039300	7040300	-7.798714019016115
chr16	7039400	7040400	-7.786475089977577
chr16	7039500	7040500	-8.285526587945869
chr16	7039600	7040600	-8.851422517119701
chr16	7039700	7040700	-9.408299467772425
chr16	7039800	7040800	-9.438668710670182
chr16	7039900	7040900	-8.744929776427982
chr16	7040000	7041000	-9.289763721405153
chr16	7040100	7041100	-8.6668621209139
chr16	7040400	7041400	-9.868603357876568
chr16	7041300	7042300	-9.972604271021117
chr16	7041400	7042400	-9.831069757624919
chr16	7041500	7042500	-9.390085051385268
chr16	7041600	7042600	-8.453042023887571
chr16	7041700	7042700	-8.282161623904697
chr16	7043500	7044500	-5.683582266100073
chr16	7043600	7044600	-6.1384722609962
chr16	7043700	7044700	-6.600279285412352
chr16	7043800	7044800	-6.92346463961926
chr16	7043900	7044900	-8.24861448737981
chr16	7044000	7045000	-9.036588953746008
chr16	7044100	7045100	-9.46433622051596
chr16	7044200	7045200	-8.181597977563541
chr16	7044300	7045300	-8.605396563750737
chr16	7044400	7045400	-9.204743735728961
chr16	7045500	7046500	-9.97070685151446
chr16	7046700	7047700	-8.60846117866843
chr16	7047800	7048800	-7.510596373234169
chr16	7047900	7048900	-8.05025519016487
chr16	7048000	7049000	-8.694438951009252
chr16	7048100	7049100	-8.705078455114894
chr16	7048200	7049200	-8.928008161665614
chr16	7048300	7049300	-8.94117880324659
chr16	7048400	7049400	-7.886329047993311
chr16	7048500	7049500	-9.034334853954816
chr16	7048800	7049800	-9.42000079627368
chr16	7048900	7049900	-8.696544221318554
chr16	7049000	7050000	-8.164908244664327
chr16	7049100	7050100	-7.068520629975192
chr16	7049200	7050200	-7.475592570197837
chr16	7052600	7053600	-9.695656236496383
chr16	7052700	7053700	-9.664837388139645
chr16	7052800	7053800	-9.595776314682476
chr16	7052900	7053900	-9.481448840473856
chr16	7053000	7054000	-9.42305520926171
chr16	7053100	7054100	-9.409548372463018
chr16	7053200	7054200	-9.327627347490203
chr16	7054500	7055500	-6.541380813049361
chr16	7054600	7055600	-7.589842590365822
chr16	7054700	7055700	-8.146839762088023
chr16	7055100	7056100	-6.906235612008293
chr16	7055200	7056200	-7.293851465349287
chr16	7055300	7056300	-8.084612562261986
chr16	7055400	7056400	-9.155231473415677
chr16	7056400	7057400	-9.405160100729132
chr16	7056500	7057500	-9.159033803665563
chr16	7056600	7057600	-9.668529262371413
chr16	7056900	7057900	-9.45083101195586
chr16	7057000	7058000	-9.11081092058911
chr16	7057100	7058100	-8.928708933048739
chr16	7057200	7058200	-9.368439779223149
chr16	7057300	7058300	-9.296370497066118
chr16	7057400	7058400	-9.500475564019402
chr16	7057500	7058500	-9.880625351910727
chr16	7057600	7058600	-8.480432003593796
chr16	7057700	7058700	-7.904985694039003
chr16	7057800	7058800	-7.700629008664718
chr16	7057900	7058900	-7.8593566468895135
chr16	7058000	7059000	-8.101129383824368
chr16	7058100	7059100	-8.287065870272816
chr16	7058200	7059200	-7.544516639374926
chr16	7058300	7059300	-7.300192071379738
chr16	7058400	7059400	-7.302650140715937
chr16	7058500	7059500	-5.6478851983844995
chr16	7058600	7059600	-6.693434834790679
chr16	7058700	7059700	-6.747786282941839
chr16	7058800	7059800	-7.989899606414178
chr16	7058900	7059900	-8.511008554405882
chr16	7059000	7060000	-9.478753290135035
chr16	7060000	7061000	-9.609715642752045
chr16	7060100	7061100	-8.683713944071911
chr16	7060200	7061200	-7.629197865588231
chr16	7060300	7061300	-8.048819855857309
chr16	7060400	7061400	-7.646797623953817
chr16	7060500	7061500	-9.163290513037133
chr16	7060600	7061600	-9.00761658120577
chr16	7060700	7061700	-8.985589562504758
chr16	7060800	7061800	-9.154972468434373
chr16	7060900	7061900	-9.17650327691749
chr16	7061000	7062000	-9.734149437499921
chr16	7061100	7062100	-8.86226157250939
chr16	7061200	7062200	-8.305327828411299
chr16	7063000	7064000	-9.973381703133338
chr16	7063400	7064400	-9.312133602770126
chr16	7063500	7064500	-8.15919938965652
chr16	7063600	7064600	-7.955797215696387
chr16	7063700	7064700	-6.6773827218652295
chr16	7063800	7064800	-5.801431425927122
chr16	7066500	7067500	-7.169943040631086
chr16	7066600	7067600	-7.102933691927569
chr16	7066700	7067700	-6.98917687813072
chr16	7067700	7068700	-7.2123931381147015
chr16	7067800	7068800	-7.512827902147943
chr16	7067900	7068900	-7.184400295005551
chr16	7068000	7069000	-7.587092395398978
chr16	7068100	7069100	-7.732088125189914
chr16	7068200	7069200	-6.81424691840947
chr16	7068300	7069300	-5.399928755809925
chr16	7068400	7069400	-5.526874031729925
chr16	7068500	7069500	-4.247785153770438
chr16	7068600	7069600	-5.2283436760510655
chr16	7068700	7069700	-5.592092626737318
chr16	7068800	7069800	-5.6900569528135945
chr16	7068900	7069900	-7.3639683386641686
chr16	7069000	7070000	-7.662530735676135
chr16	7069100	7070100	-8.339063689704021
chr16	7069200	7070200	-8.933730638163508
chr16	7069300	7070300	-9.652269997559989
chr16	7069400	7070400	-9.771799326909859
chr16	7069500	7070500	-9.83202284290714
chr16	7069600	7070600	-9.288317655608216
chr16	7070800	7071800	-9.266366803677414
chr16	7071000	7072000	-9.54649116534838
chr16	7071100	7072100	-9.343232388925106
chr16	7071200	7072200	-9.750710311950863
chr16	7071300	7072300	-9.854114277846957
chr16	7071400	7072400	-9.641972800081179
chr16	7071500	7072500	-9.160110069959169
chr16	7071600	7072600	-8.743188338680584
chr16	7071700	7072700	-8.395209040271157
chr16	7071800	7072800	-8.498089221920987
chr16	7071900	7072900	-6.148521555664183
chr16	7072800	7073800	-6.639409861865483
chr16	7072900	7073900	-7.794550312328926
chr16	7073000	7074000	-8.851425861299631
chr16	7073100	7074100	-9.088461946203154
chr16	7073200	7074200	-9.21768888614932
chr16	7073300	7074300	-9.02122668703632
chr16	7073400	7074400	-9.034360957507287
chr16	7073500	7074500	-9.318870841479075
chr16	7073600	7074600	-8.636199241116692
chr16	7073700	7074700	-8.042299789955859
chr16	7073800	7074800	-8.096333076470389
chr16	7073900	7074900	-7.846928146112285
chr16	7074000	7075000	-7.868019502395776
chr16	7074100	7075100	-8.125978522916963
chr16	7074200	7075200	-8.649612320476454
chr16	7074300	7075300	-8.70837578605509
chr16	7074400	7075400	-8.73655997610301
chr16	7074500	7075500	-8.694547762185811
chr16	7074600	7075600	-8.479534815438015
chr16	7074700	7075700	-7.625844753986215
chr16	7075500	7076500	-6.945257960086732
chr16	7075600	7076600	-8.213956503918594
chr16	7075700	7076700	-8.668243926313545
chr16	7075800	7076800	-8.891280642175479
chr16	7075900	7076900	-9.25604621791991
chr16	7076000	7077000	-8.944478008355361
chr16	7076100	7077100	-8.3933839026897
chr16	7076200	7077200	-9.172887250500366
chr16	7076300	7077300	-8.348718668642626
chr16	7076400	7077400	-7.638992837620193
chr16	7076700	7077700	-4.808317654544738
chr16	7076800	7077800	-5.501636145308682
chr16	7076900	7077900	-6.523618351968322
chr16	7077000	7078000	-7.89976593597159
chr16	7077100	7078100	-9.478219667373182
chr16	7077200	7078200	-9.529944673522591
chr16	7077700	7078700	-9.996505580652244
chr16	7077800	7078800	-9.403054990366977
chr16	7078800	7079800	-6.941649539077788
chr16	7078900	7079900	-7.351418340197892
chr16	7079000	7080000	-7.471781456781872
chr16	7079100	7080100	-6.570807229942122
chr16	7079200	7080200	-6.2546496013071895
chr16	7079700	7080700	-4.124540762879701
chr16	7079800	7080800	-5.4727065840757865
chr16	7079900	7080900	-5.981897929653398
chr16	7080000	7081000	-6.136512047474335
chr16	7080100	7081100	-6.546440309652968
chr16	7080200	7081200	-6.353352413422607
chr16	7080300	7081300	-6.272576771651883
chr16	7080400	7081400	-6.265989701879045
chr16	7080500	7081500	-5.760042745541412
chr16	7080600	7081600	-4.998170682023291
chr16	7081400	7082400	-3.7899053653771286
chr16	7081500	7082500	-3.9021185751518654
chr16	7081600	7082600	-3.9150769565231793
chr16	7081700	7082700	-4.769528735855087
chr16	7081800	7082800	-5.341103974970603
chr16	7081900	7082900	-5.415309006616495
chr16	7082000	7083000	-5.998670684090093
chr16	7082100	7083100	-6.781963906445204
chr16	7082200	7083200	-5.7596503190974415
chr16	7082300	7083300	-5.854722070335747
chr16	7082400	7083400	-6.723718610548153
chr16	7082500	7083500	-7.327338814757843
chr16	7082600	7083600	-7.711103306343283
chr16	7082700	7083700	-8.072679388033633
chr16	7082800	7083800	-7.358815476290538
chr16	7082900	7083900	-7.904868530767909
chr16	7083000	7084000	-7.904840535514101
chr16	7083100	7084100	-8.220034824491174
chr16	7083200	7084200	-8.750287637854392
chr16	7083300	7084300	-8.27552304361403
chr16	7083400	7084400	-8.581660867810763
chr16	7083500	7084500	-8.240829099024253
chr16	7083600	7084600	-8.646067346495547
chr16	7083700	7084700	-8.21461952938241
chr16	7083800	7084800	-8.19175457840341
chr16	7083900	7084900	-8.875948088522296
chr16	7084000	7085000	-8.902855673959262
chr16	7084100	7085100	-8.32727772598347
chr16	7084200	7085200	-7.562259192041979
chr16	7084300	7085300	-7.3559406744429
chr16	7084400	7085400	-6.667212037678206
chr16	7084500	7085500	-6.330078881719028
chr16	7084600	7085600	-5.894406556758808
chr16	7084700	7085700	-6.742443334079387
chr16	7084800	7085800	-6.848068169777714
chr16	7084900	7085900	-5.464199161871135
chr16	7085000	7086000	-5.900356680118713
chr16	7085100	7086100	-5.864664608385595
chr16	7085200	7086200	-6.188251868218878
chr16	7085300	7086300	-6.448202285445912
chr16	7085400	7086400	-7.233341053000005
chr16	7085500	7086500	-7.663080358031785
chr16	7085600	7086600	-7.32556674702631
chr16	7085700	7086700	-6.049404994071687
chr16	7085800	7086800	-6.1259759374975165
chr16	7085900	7086900	-6.331340000769122
chr16	7086000	7087000	-5.4343111859125095
chr16	7086100	7087100	-5.472437204183429
chr16	7086200	7087200	-5.342212266946324
chr16	7086300	7087300	-5.004884286811373
chr16	7086400	7087400	-4.833694859959001
chr16	7086500	7087500	-4.3814976999049975
chr16	7086600	7087600	-3.7469517116694258
chr16	7086700	7087700	-4.069456095335038
chr16	7086800	7087800	-4.4719876570789285
chr16	7086900	7087900	-4.186297303638637
chr16	7087000	7088000	-4.747783484747304
chr16	7087100	7088100	-4.723350723053207
chr16	7087200	7088200	-5.347511963749311
chr16	7087300	7088300	-5.605711746502434
chr16	7087400	7088400	-5.860577613557383
chr16	7087500	7088500	-6.199084449168105
chr16	7087600	7088600	-6.965117272785253
chr16	7087700	7088700	-6.909132300971778
chr16	7087800	7088800	-6.605093444788816
chr16	7087900	7088900	-6.447634091295687
chr16	7088000	7089000	-5.881046834224088
chr16	7088100	7089100	-5.675310053336357
chr16	7088800	7089800	-3.6217346620139885
chr16	7088900	7089900	-4.690534433837912
chr16	7089000	7090000	-4.817336987092601
chr16	7089100	7090100	-4.649530666884504
chr16	7089200	7090200	-4.812055048350293
chr16	7089300	7090300	-4.999024170502871
chr16	7089400	7090400	-5.321279298515162
chr16	7089500	7090500	-6.3616372048183525
chr16	7089600	7090600	-6.173195653354646
chr16	7089700	7090700	-6.480734320876992
chr16	7089800	7090800	-5.7624495014541495
chr16	7089900	7090900	-4.993247255104847
chr16	7090000	7091000	-4.940991590585762
chr16	7090100	7091100	-5.153676589133181
chr16	7090200	7091200	-5.297284125039682
chr16	7090300	7091300	-5.256883270654812
chr16	7090400	7091400	-5.162639185244968
chr16	7090500	7091500	-4.737504131225942
chr16	7090600	7091600	-6.5409495862815525
chr16	7090700	7091700	-6.341854123955616
chr16	7091800	7092800	-4.745184636596052
chr16	7091900	7092900	-4.841657561722959
chr16	7092000	7093000	-5.744980048466893
chr16	7092100	7093100	-6.344138279431782
chr16	7092200	7093200	-6.564125548165046
chr16	7092300	7093300	-6.79746580672636
chr16	7092400	7093400	-6.9180385733708185
chr16	7092500	7093500	-7.018044666073152
chr16	7092600	7093600	-7.452643660470938
chr16	7092700	7093700	-7.44266132566938
chr16	7092800	7093800	-7.450469729611759
chr16	7092900	7093900	-7.675148624219362
chr16	7093000	7094000	-7.220487859855234
chr16	7093100	7094100	-6.656500553005012
chr16	7093200	7094200	-6.3759897095295
chr16	7093300	7094300	-6.506752207510082
chr16	7093400	7094400	-7.471995872422999
chr16	7093500	7094500	-7.436396116364339
chr16	7093600	7094600	-7.157644015081877
chr16	7093700	7094700	-7.325680024815989
chr16	7093800	7094800	-6.312229432207015
chr16	7093900	7094900	-6.430111153422298
chr16	7094000	7095000	-6.505303476291615
chr16	7094100	7095100	-7.273436289657793
chr16	7094200	7095200	-6.785083959236406
chr16	7094300	7095300	-7.05762982523536
chr16	7094400	7095400	-6.483426087257353
chr16	7094500	7095500	-6.102071534660393
chr16	7094600	7095600	-5.5449547906475685
chr16	7094700	7095700	-5.257426256806165
chr16	7094800	7095800	-5.631458439151237
chr16	7094900	7095900	-5.237786462807888
chr16	7095000	7096000	-4.764843618488358
chr16	7096900	7097900	-8.35200354858062
chr16	7097000	7098000	-9.036470674147676
chr16	7097100	7098100	-9.370492518086404
chr16	7097200	7098200	-9.134639037595408
chr16	7097300	7098300	-8.917000058570666
chr16	7097400	7098400	-8.470204773251943
chr16	7097500	7098500	-7.384003347097794
chr16	7097600	7098600	-7.648931546844227
chr16	7097700	7098700	-7.784457587163051
chr16	7097800	7098800	-8.465045713187772
chr16	7097900	7098900	-9.435171727889667
chr16	7098000	7099000	-9.929145560661647
chr16	7098900	7099900	-9.779771339640495
chr16	7099000	7100000	-9.216965254219364
chr16	7099100	7100100	-8.673686334767366
chr16	7099200	7100200	-8.416855323911618
chr16	7099300	7100300	-7.982218935988258
chr16	7099400	7100400	-7.760532748569669
chr16	7099500	7100500	-8.022307696118961
chr16	7099600	7100600	-8.21811422019281
chr16	7099700	7100700	-8.179565828558808
chr16	7099800	7100800	-7.889819228468768
chr16	7099900	7100900	-7.769797257358579
chr16	7100000	7101000	-7.684764341346777
chr16	7100100	7101100	-7.1203947923152375
chr16	7100200	7101200	-6.858198674961499
chr16	7100300	7101300	-6.240396190154009
chr16	7100400	7101400	-5.58746042564343
chr16	7100500	7101500	-4.853197059197749
chr16	7100600	7101600	-5.047783407246125
chr16	7100700	7101700	-5.721034144223697
chr16	7100800	7101800	-6.85099027340858
chr16	7100900	7101900	-7.355156235491085
chr16	7101000	7102000	-7.841806285370326
chr16	7101100	7102100	-7.962392059617011
chr16	7101200	7102200	-8.393042742078245
chr16	7101300	7102300	-8.633269364247601
chr16	7101400	7102400	-8.658346029389714
chr16	7101500	7102500	-8.820102985200874
chr16	7101600	7102600	-8.210708334934013
chr16	7101700	7102700	-8.126306981582875
chr16	7101800	7102800	-6.780676313113169
chr16	7101900	7102900	-6.71426040894578
chr16	7102000	7103000	-5.523398555572831
chr16	7102100	7103100	-5.235384343990772
chr16	7102200	7103200	-4.34321632723686
chr16	7102300	7103300	-4.349921672952409
chr16	7102400	7103400	-4.289173639017508
chr16	7102500	7103500	-4.205389257330961
chr16	7102600	7103600	-4.202795959029683
chr16	7103600	7104600	-7.442078430894764
chr16	7103700	7104700	-8.194549746379483
chr16	7103800	7104800	-8.174792466705247
chr16	7103900	7104900	-9.095081562548367
chr16	7104000	7105000	-9.404064531494152
chr16	7104200	7105200	-9.940965384661721
chr16	7104300	7105300	-9.731391891719277
chr16	7104400	7105400	-8.810930289434635
chr16	7104500	7105500	-9.060356142340707
chr16	7104600	7105600	-8.781337208526615
chr16	7104700	7105700	-8.215352490851581
chr16	7104800	7105800	-7.990087231240648
chr16	7104900	7105900	-8.195443848140018
chr16	7105000	7106000	-8.127248065075497
chr16	7105100	7106100	-8.26278366291013
chr16	7105200	7106200	-8.099436016335202
chr16	7105300	7106300	-7.455320210010562
chr16	7105400	7106400	-8.43131154622649
chr16	7105500	7106500	-7.4358812333495345
chr16	7105600	7106600	-7.754732316931977
chr16	7105700	7106700	-8.195119281230701
chr16	7105800	7106800	-7.2599256312127505
chr16	7105900	7106900	-7.1823732540161815
chr16	7106000	7107000	-6.730796087507128
chr16	7106100	7107100	-6.213708700394528
chr16	7106200	7107200	-6.2254992224934425
chr16	7106300	7107300	-6.487537143730265
chr16	7106400	7107400	-5.8965648976616025
chr16	7106500	7107500	-5.992314945053373
chr16	7106600	7107600	-5.702846851483122
chr16	7106700	7107700	-5.8462589164525225
chr16	7106800	7107800	-7.577550899036171
chr16	7106900	7107900	-7.097472964750388
chr16	7107000	7108000	-7.437671610282225
chr16	7107100	7108100	-7.641698156005776
chr16	7107200	7108200	-8.581818446501622
chr16	7107300	7108300	-9.56913738095132
chr16	7107400	7108400	-9.662307837070903
chr16	7107500	7108500	-9.601421737383763
chr16	7107600	7108600	-9.131942835003382
chr16	7107700	7108700	-9.240309052306008
chr16	7107800	7108800	-8.354665130982607
chr16	7107900	7108900	-7.975783969646593
chr16	7108000	7109000	-7.38110357674837
chr16	7108100	7109100	-6.8089643168451826
chr16	7108200	7109200	-6.726427913380732
chr16	7108300	7109300	-6.595374252716894
chr16	7108400	7109400	-7.409579012946255
chr16	7108500	7109500	-7.737588265777607
chr16	7108600	7109600	-7.897098289550509
chr16	7108700	7109700	-7.507207371487839
chr16	7108800	7109800	-8.122026113376316
chr16	7108900	7109900	-8.667561056283756
chr16	7109000	7110000	-9.05228356833291
chr16	7109100	7110100	-9.207309472732717
chr16	7109200	7110200	-8.117698113487457
chr16	7109300	7110300	-7.262604240594713
chr16	7109400	7110400	-6.470676841233794
chr16	7109500	7110500	-7.223937591257418
chr16	7109600	7110600	-7.616633170294698
chr16	7109700	7110700	-7.093713854619742
chr16	7109800	7110800	-6.635029446598593
chr16	7109900	7110900	-6.3308424582613805
chr16	7110000	7111000	-6.899003676469736
chr16	7110100	7111100	-6.411649987692214
chr16	7110200	7111200	-6.759417170390298
chr16	7110300	7111300	-7.299922648030429
chr16	7110400	7111400	-7.1166626228815675
chr16	7110500	7111500	-6.0782500638832575
chr16	7110600	7111600	-5.285600199365011
chr16	7110700	7111700	-5.17001542079045
chr16	7110800	7111800	-5.254901028489655
chr16	7110900	7111900	-5.7317939868454575
chr16	7111000	7112000	-5.190370444893331
chr16	7111100	7112100	-5.226335954866238
chr16	7111200	7112200	-6.0156823022192905
chr16	7111300	7112300	-6.499216263105183
chr16	7111400	7112400	-7.060126785868852
chr16	7111500	7112500	-6.761633910994368
chr16	7111600	7112600	-7.365326423842088
chr16	7111700	7112700	-6.577445034672973
chr16	7111800	7112800	-5.926117651474332
chr16	7111900	7112900	-5.282835196571321
chr16	7112000	7113000	-5.343922059341373
chr16	7112100	7113100	-5.815646755832419
chr16	7112200	7113200	-5.8287433768995776
chr16	7112300	7113300	-5.8801056348743606
chr16	7112400	7113400	-5.597956995566343
chr16	7112500	7113500	-5.955999999274305
chr16	7112600	7113600	-5.661909802086653
chr16	7112700	7113700	-6.7522680957853805
chr16	7112800	7113800	-7.457883822750615
chr16	7112900	7113900	-7.937818484247985
chr16	7113000	7114000	-7.880992069533121
chr16	7113100	7114100	-7.373693975564468
chr16	7113200	7114200	-6.822101465615039
chr16	7113300	7114300	-5.954855780909567
chr16	7113400	7114400	-5.8994744149888385
chr16	7113500	7114500	-6.408206962710638
chr16	7113600	7114600	-6.2446070669927405
chr16	7113700	7114700	-5.625436729925438
chr16	7115300	7116300	-4.493147981418517
chr16	7115400	7116400	-4.358403726320181
chr16	7115500	7116500	-5.213283278086356
chr16	7115600	7116600	-6.4931336443095935
chr16	7115700	7116700	-6.8071638333598745
chr16	7115800	7116800	-6.7781710402011015
chr16	7115900	7116900	-7.1991465840005215
chr16	7116000	7117000	-7.47294657918874
chr16	7116100	7117100	-7.700884900851013
chr16	7116200	7117200	-8.168033088722584
chr16	7116300	7117300	-7.668382344641228
chr16	7116400	7117400	-7.860154845480826
chr16	7116500	7117500	-7.400331105836853
chr16	7116600	7117600	-6.36134344321252
chr16	7116700	7117700	-5.9303731006461975
chr16	7116800	7117800	-6.036168395336647
chr16	7116900	7117900	-5.388498149931558
chr16	7117500	7118500	-5.534336962397618
chr16	7117600	7118600	-5.323828780030747
chr16	7117700	7118700	-5.497568520108604
chr16	7117800	7118800	-5.683805393917015
chr16	7117900	7118900	-6.7347061864553845
chr16	7118000	7119000	-7.4727277538548105
chr16	7118100	7119100	-7.078641594732938
chr16	7118200	7119200	-7.580782917059254
chr16	7118300	7119300	-8.07637461241585
chr16	7118400	7119400	-7.904337367527408
chr16	7118500	7119500	-7.7304714888897825
chr16	7118600	7119600	-8.011256525126045
chr16	7118700	7119700	-8.67626970816319
chr16	7118800	7119800	-8.779843578444856
chr16	7118900	7119900	-7.8786902005674495
chr16	7119000	7120000	-7.69991938506543
chr16	7119100	7120100	-8.031018436070068
chr16	7119200	7120200	-6.403157259452605
chr16	7119300	7120300	-5.256832996700732
chr16	7120100	7121100	-5.903454177979258
chr16	7120200	7121200	-7.015375327858519
chr16	7120300	7121300	-7.179966148782891
chr16	7120400	7121400	-7.704312253571098
chr16	7120500	7121500	-7.9796790953445695
chr16	7120600	7121600	-7.690443667642405
chr16	7120700	7121700	-7.95395133469342
chr16	7120800	7121800	-8.149403831841541
chr16	7120900	7121900	-8.290643878940081
chr16	7121000	7122000	-8.216933046453835
chr16	7121100	7122100	-7.352425583289021
chr16	7121200	7122200	-6.54575879152305
chr16	7121300	7122300	-6.998427199975863
chr16	7121400	7122400	-5.530664708905023
chr16	7121500	7122500	-5.44240464991425
chr16	7121600	7122600	-7.311750588395138
chr16	7121700	7122700	-8.594790482646934
chr16	7121800	7122800	-8.80057083397301
chr16	7122700	7123700	-9.533594688021056
chr16	7122800	7123800	-9.551038421828189
chr16	7122900	7123900	-8.056110150931952
chr16	7123000	7124000	-6.62076365313257
chr16	7123100	7124100	-6.342327063182433
chr16	7123200	7124200	-6.1356009174028
chr16	7123300	7124300	-6.766346028205363
chr16	7123400	7124400	-7.084814426811589
chr16	7123500	7124500	-6.075647079118547
chr16	7124600	7125600	-6.0118980569019005
chr16	7124700	7125700	-6.211011025265287
chr16	7124800	7125800	-6.36497268976544
chr16	7124900	7125900	-6.247212634138871
chr16	7125000	7126000	-6.426711427568105
chr16	7125100	7126100	-7.263189350139817
chr16	7125200	7126200	-7.597578768342121
chr16	7125300	7126300	-6.935398590294522
chr16	7125400	7126400	-7.310741674749362
chr16	7125500	7126500	-7.583579936395732
chr16	7125600	7126600	-7.720022874934312
chr16	7125700	7126700	-7.467649648375202
chr16	7125800	7126800	-7.169598345305354
chr16	7125900	7126900	-7.355585924928883
chr16	7126000	7127000	-6.885461977707429
chr16	7126100	7127100	-6.913483620781318
chr16	7126200	7127200	-6.9855863124579765
chr16	7126300	7127300	-7.194892768316593
chr16	7126400	7127400	-6.926948568625408
chr16	7126500	7127500	-7.981787908720603
chr16	7126600	7127600	-7.9881919893949345
chr16	7126700	7127700	-7.7073087472052775
chr16	7126800	7127800	-8.457208898369382
chr16	7126900	7127900	-8.552470746901564
chr16	7127000	7128000	-8.461725639080186
chr16	7127100	7128100	-8.579198961900005
chr16	7127200	7128200	-8.269094344511904
chr16	7127300	7128300	-7.617667839200113
chr16	7127400	7128400	-6.968203318029914
chr16	7127500	7128500	-6.148118578172362
chr16	7127600	7128600	-5.5735510267406765
chr16	7127700	7128700	-6.4885443584321845
chr16	7127800	7128800	-6.467004885959071
chr16	7127900	7128900	-5.8028239424690105
chr16	7128000	7129000	-5.778571555834111
chr16	7128100	7129100	-4.429709694706712
chr16	7128200	7129200	-3.6116330119292153
chr16	7128300	7129300	-3.5225755351767987
chr16	7128400	7129400	-3.363279573861313
chr16	7129700	7130700	-7.410451295313437
chr16	7129800	7130800	-7.128997880362062
chr16	7129900	7130900	-8.091073909889952
chr16	7130000	7131000	-8.075736119793573
chr16	7130100	7131100	-8.418150978986827
chr16	7130200	7131200	-8.4430031038174
chr16	7130300	7131300	-8.26045672810697
chr16	7130400	7131400	-7.085234563657098
chr16	7130500	7131500	-5.719248655142771
chr16	7133600	7134600	-5.913212385859528
chr16	7133700	7134700	-6.158528167574935
chr16	7133800	7134800	-6.371116834526071
chr16	7133900	7134900	-6.310442433583027
chr16	7134000	7135000	-6.35070323789883
chr16	7134100	7135100	-6.476602692733638
chr16	7134200	7135200	-6.715746877850053
chr16	7134300	7135300	-6.6958203309790445
chr16	7134400	7135400	-6.355428925279236
chr16	7134500	7135500	-5.205039362734119
chr16	7134600	7135600	-4.900894804695555
chr16	7134700	7135700	-4.5290404191435805
chr16	7134800	7135800	-4.330956248606912
chr16	7135900	7136900	-4.9786374947416405
chr16	7136000	7137000	-5.637228116759486
chr16	7136100	7137100	-6.130511234607952
chr16	7136200	7137200	-6.988496150275291
chr16	7136300	7137300	-7.15381918364687
chr16	7136400	7137400	-6.565330397359745
chr16	7136500	7137500	-6.535981799646058
chr16	7136600	7137600	-6.9434481058715525
chr16	7136700	7137700	-7.0730855953572735
chr16	7136800	7137800	-7.459270273539997
chr16	7136900	7137900	-6.7344357878968
chr16	7137000	7138000	-6.548351304405578
chr16	7137100	7138100	-5.974017979179831
chr16	7137200	7138200	-4.86408021393521
chr16	7137300	7138300	-4.619853676961918
chr16	7137400	7138400	-4.726112556162657
chr16	7137500	7138500	-6.055035554907705
chr16	7137600	7138600	-6.232193969512139
chr16	7137700	7138700	-6.835701974803983
chr16	7137800	7138800	-7.0078387368818085
chr16	7137900	7138900	-8.980249582521623
chr16	7138000	7139000	-8.514042085800389
chr16	7138100	7139100	-9.526224205659984
chr16	7138200	7139200	-9.217962944030257
chr16	7138300	7139300	-9.196861541043562
chr16	7138400	7139400	-9.373999161559272
chr16	7138500	7139500	-8.893279476238591
chr16	7138600	7139600	-8.617532271968349
chr16	7138700	7139700	-7.815476893889599
chr16	7138800	7139800	-7.702665067676534
chr16	7138900	7139900	-6.5688972008338045
chr16	7139000	7140000	-6.727709712795196
chr16	7139100	7140100	-5.7195102795768475
chr16	7140300	7141300	-5.527193248564443
chr16	7140400	7141400	-6.093390442849557
chr16	7140500	7141500	-5.798666827680428
chr16	7140600	7141600	-6.958213495005468
chr16	7140700	7141700	-7.922101979278654
chr16	7140800	7141800	-7.5957448409509345
chr16	7140900	7141900	-7.761502583204368
chr16	7141000	7142000	-7.131933541801661
chr16	7141100	7142100	-6.803663250709502
chr16	7141200	7142200	-7.89940675471259
chr16	7141300	7142300	-7.440658308328524
chr16	7141400	7142400	-7.7618518253484154
chr16	7141500	7142500	-8.39055417514506
chr16	7141600	7142600	-7.501021501403615
chr16	7141700	7142700	-8.306132646708097
chr16	7141800	7142800	-8.574354971120185
chr16	7141900	7142900	-9.356271025742817
chr16	7142000	7143000	-9.635851292335753
chr16	7142200	7143200	-9.301483753792533
chr16	7142300	7143300	-9.582321008876358
chr16	7142400	7143400	-8.606388054177835
chr16	7142500	7143500	-8.643474236033418
chr16	7142600	7143600	-8.468485626580533
chr16	7142700	7143700	-7.056913725560363
chr16	7142800	7143800	-7.7042685399976785
chr16	7142900	7143900	-6.992796292609088
chr16	7143000	7144000	-7.155212360749264
chr16	7143100	7144100	-6.931397712970266
chr16	7143200	7144200	-7.323471968212813
chr16	7143300	7144300	-7.854063526300457
chr16	7143400	7144400	-8.12578377465166
chr16	7144500	7145500	-4.89034947343216
chr16	7144600	7145600	-5.332422952258799
chr16	7144700	7145700	-5.5345485319287775
chr16	7144800	7145800	-6.529767559339259
chr16	7144900	7145900	-6.782014078316107
chr16	7145000	7146000	-6.053533919399885
chr16	7145100	7146100	-4.909220073292873
chr16	7145200	7146200	-4.67799974389838
chr16	7145300	7146300	-4.939693873007613
chr16	7145400	7146400	-4.969147612404207
chr16	7145500	7146500	-4.384534494316858
chr16	7147100	7148100	-6.941983283031143
chr16	7147200	7148200	-7.856708892553892
chr16	7147300	7148300	-8.100363166720332
chr16	7147400	7148400	-8.372668487189902
chr16	7147500	7148500	-7.611116157244446
chr16	7147600	7148600	-7.180456367943223
chr16	7147700	7148700	-7.3538089194365215
chr16	7147800	7148800	-6.073894972084861
chr16	7147900	7148900	-4.9368198939028085
chr16	7148000	7149000	-5.729908595392938
chr16	7148100	7149100	-5.619493179738663
chr16	7148200	7149200	-5.692400131069764
chr16	7148300	7149300	-6.942792696788169
chr16	7148400	7149400	-8.635921267362535
chr16	7148500	7149500	-8.845367900091526
chr16	7148600	7149600	-8.854768073875222
chr16	7148700	7149700	-8.685675218833165
chr16	7148800	7149800	-9.215361972234339
chr16	7148900	7149900	-9.568906505060276
chr16	7149000	7150000	-8.935693813188655
chr16	7149100	7150100	-8.862722847355624
chr16	7149200	7150200	-8.419240178070613
chr16	7149300	7150300	-7.689113116693911
chr16	7149400	7150400	-5.9894858648159515
chr16	7149500	7150500	-5.488757611449493
chr16	7149600	7150600	-5.5184820072428735
chr16	7149700	7150700	-5.63084558452855
chr16	7149800	7150800	-5.1495040399088845
chr16	7149900	7150900	-4.96789039093118
chr16	7150800	7151800	-5.278467764643218
chr16	7150900	7151900	-6.221878070182518
chr16	7151000	7152000	-6.312951470284988
chr16	7151100	7152100	-6.347987644470062
chr16	7151200	7152200	-6.320008857286111
chr16	7151300	7152300	-6.164218067230582
chr16	7151400	7152400	-6.193065540387696
chr16	7151500	7152500	-5.4030806503201525
chr16	7151600	7152600	-5.151706834026583
chr16	7151700	7152700	-4.697437524195942
chr16	7152300	7153300	-3.844708696592956
chr16	7152400	7153400	-4.401276924474966
chr16	7152500	7153500	-4.224753720513453
chr16	7152600	7153600	-3.6905391275491803
chr16	7152700	7153700	-3.4135267469710286
chr16	7152800	7153800	-3.7623204823254373
chr16	7152900	7153900	-4.863086949647799
chr16	7153000	7154000	-4.927848511488331
chr16	7153100	7154100	-4.887369012930775
chr16	7153200	7154200	-5.124919985517924
chr16	7153300	7154300	-4.724534941463356
chr16	7154000	7155000	-4.513522733222355
chr16	7154100	7155100	-5.287091760952997
chr16	7154200	7155200	-6.435646513868647
chr16	7154300	7155300	-7.369814678108737
chr16	7154400	7155400	-7.2751700781116835
chr16	7154500	7155500	-7.329859281160778
chr16	7154600	7155600	-6.720952635438367
chr16	7154700	7155700	-5.854019347154131
chr16	7156700	7157700	-3.7872992750363466
chr16	7156800	7157800	-4.477496341408188
chr16	7156900	7157900	-5.558262172194071
chr16	7157000	7158000	-5.686149722040757
chr16	7157100	7158100	-6.896883254903157
chr16	7157200	7158200	-8.405591499608178
chr16	7157300	7158300	-8.38867916553922
chr16	7157400	7158400	-8.714707882741216
chr16	7157500	7158500	-8.936909411066697
chr16	7157600	7158600	-7.892848916409168
chr16	7157700	7158700	-7.846230023887702
chr16	7157800	7158800	-7.949941265103796
chr16	7157900	7158900	-7.443411508951478
chr16	7158000	7159000	-7.895184536118435
chr16	7158100	7159100	-8.044775073129774
chr16	7158200	7159200	-7.299422366579548
chr16	7158300	7159300	-7.535317840692794
chr16	7158400	7159400	-6.841954687388451
chr16	7158500	7159500	-6.840925719034074
chr16	7158600	7159600	-7.404538319371746
chr16	7158700	7159700	-7.410919699090012
chr16	7158800	7159800	-6.965929248731872
chr16	7161400	7162400	-4.155911645625805
chr16	7161500	7162500	-3.985688646909552
chr16	7161600	7162600	-3.694186493050674
chr16	7161700	7162700	-3.8406142137076364
chr16	7161800	7162800	-4.49528782485462
chr16	7161900	7162900	-5.558759012581184
chr16	7162000	7163000	-5.9216211850050335
chr16	7162100	7163100	-6.464771945945588
chr16	7162200	7163200	-6.390887359010887
chr16	7162300	7163300	-5.779652784042027
chr16	7162400	7163400	-6.063115955957109
chr16	7162500	7163500	-6.6730537976144015
chr16	7162600	7163600	-8.357619972479553
chr16	7162700	7163700	-8.853557061946269
chr16	7162800	7163800	-8.202684531921308
chr16	7162900	7163900	-7.817365468782617
chr16	7163000	7164000	-7.7879282774173815
chr16	7163100	7164100	-7.411284198705831
chr16	7163200	7164200	-7.245376237116264
chr16	7163300	7164300	-7.455550739140204
chr16	7163400	7164400	-8.369561792773975
chr16	7163500	7164500	-8.315089073371084
chr16	7163600	7164600	-7.856771368089419
chr16	7163700	7164700	-7.74282566832124
chr16	7163800	7164800	-7.957682093900512
chr16	7163900	7164900	-7.544852058490478
chr16	7164000	7165000	-7.382389912410757
chr16	7164100	7165100	-6.760872397196401
chr16	7164200	7165200	-7.150705334097188
chr16	7164300	7165300	-7.170536526719799
chr16	7164400	7165400	-5.931404741382019
chr16	7164500	7165500	-5.436795940571338
chr16	7164600	7165600	-4.178757894627633
chr16	7164700	7165700	-4.082630585068174
chr16	7164800	7165800	-4.90519588000424
chr16	7164900	7165900	-5.291824136212166
chr16	7165000	7166000	-4.612760816599974
chr16	7165100	7166100	-5.736519192577144
chr16	7165200	7166200	-6.042934616281942
chr16	7165300	7166300	-6.3286358100355375
chr16	7165400	7166400	-5.922631229898701
chr16	7165500	7166500	-6.860289410492491
chr16	7165600	7166600	-7.335517081665213
chr16	7165700	7166700	-7.683943293198085
chr16	7165800	7166800	-7.345469916426757
chr16	7165900	7166900	-6.866459141815442
chr16	7167100	7168100	-5.482211624495047
chr16	7167200	7168200	-5.4764322742639076
chr16	7167300	7168300	-5.508397835682113
chr16	7167400	7168400	-5.6985277433049735
chr16	7167500	7168500	-6.707538826938017
chr16	7167600	7168600	-7.83345112797464
chr16	7167700	7168700	-7.11290205295501
chr16	7167800	7168800	-7.663806549527413
chr16	7167900	7168900	-7.164753031792633
chr16	7168000	7169000	-7.242300147069972
chr16	7168100	7169100	-7.24035819968336
chr16	7168200	7169200	-7.261456725610652
chr16	7168300	7169300	-7.113852898295198
chr16	7172000	7173000	-7.807370126087108
chr16	7172100	7173100	-8.164873296820463
chr16	7172200	7173200	-8.173915190596556
chr16	7172300	7173300	-7.978028751092489
chr16	7172400	7173400	-7.975850990873315
chr16	7172500	7173500	-7.863261382702833
chr16	7172600	7173600	-7.740816394432898
chr16	7172700	7173700	-6.799799386901581
chr16	7173500	7174500	-6.175481673401334
chr16	7173600	7174600	-8.137543084428584
chr16	7173700	7174700	-8.129719720458159
chr16	7173800	7174800	-7.978080221152459
chr16	7173900	7174900	-8.837000112022201
chr16	7174000	7175000	-9.654372617751077
chr16	7174100	7175100	-9.816137665699218
chr16	7174200	7175200	-9.947325150376633
chr16	7174600	7175600	-9.64554576386598
chr16	7174700	7175700	-9.779652966559556
chr16	7175000	7176000	-9.732994691188743
chr16	7175100	7176100	-8.994900353823198
chr16	7175200	7176200	-8.9804230131989
chr16	7176300	7177300	-9.089950772345919
chr16	7177600	7178600	-9.24656036294136
chr16	7177700	7178700	-8.989293361570406
chr16	7177800	7178800	-8.8336879554295
chr16	7177900	7178900	-9.280944371212556
chr16	7178000	7179000	-9.751482288222432
chr16	7178100	7179100	-9.750252783506417
chr16	7178200	7179200	-8.350019140613247
chr16	7178300	7179300	-8.223951885614772
chr16	7178400	7179400	-7.924974279749452
chr16	7178500	7179500	-8.809328749189993
chr16	7178600	7179600	-8.889397974167395
chr16	7178700	7179700	-8.977266750236586
chr16	7179000	7180000	-9.76643160247776
chr16	7180700	7181700	-8.933654390755953
chr16	7180800	7181800	-9.389644956481236
chr16	7180900	7181900	-8.957920970301538
chr16	7181000	7182000	-8.78958978906859
chr16	7181100	7182100	-9.22698672259133
chr16	7181200	7182200	-8.29024754273462
chr16	7181300	7182300	-7.485332616825957
chr16	7181400	7182400	-6.7479446555210485
chr16	7181500	7182500	-6.588951612980268
chr16	7181600	7182600	-6.5239004442988575
chr16	7181700	7182700	-7.5049495431837965
chr16	7181800	7182800	-6.653677823962081
chr16	7181900	7182900	-7.129849621895871
chr16	7182000	7183000	-6.816205771632718
chr16	7182100	7183100	-5.071345600769092
chr16	7182300	7183300	-6.0616902017005705
chr16	7182400	7183400	-6.514617160139703
chr16	7182500	7183500	-6.4679617805839005
chr16	7182600	7183600	-6.437088031598703
chr16	7182700	7183700	-6.182994960085528
chr16	7185100	7186100	-8.027020404530331
chr16	7185200	7186200	-8.189853270777832
chr16	7185300	7186300	-7.379561330728184
chr16	7185400	7186400	-6.622730493992318
chr16	7185500	7186500	-5.872009709119346
chr16	7185600	7186600	-5.474220147426183
chr16	7188600	7189600	-6.1358053186688135
chr16	7188700	7189700	-6.8469572018220175
chr16	7188800	7189800	-6.480207061295303
chr16	7189200	7190200	-5.733175249795476
chr16	7189300	7190300	-5.5645094437119065
chr16	7189400	7190400	-6.491718747394103
chr16	7189500	7190500	-8.007036205713996
chr16	7189600	7190600	-9.95979580283706
chr16	7190700	7191700	-9.003600228796142
chr16	7190800	7191800	-8.401029197208812
chr16	7190900	7191900	-7.7616008799014065
chr16	7194900	7195900	-7.073540132918607
chr16	7195000	7196000	-8.197794477491582
chr16	7195100	7196100	-7.930294536849046
chr16	7195200	7196200	-8.0138836340312
chr16	7195300	7196300	-7.9699620580418005
chr16	7195400	7196400	-7.901966074617042
chr16	7195500	7196500	-7.968968072807359
chr16	7195600	7196600	-7.4903510335514785
chr16	7195700	7196700	-6.83249815686556
chr16	7195800	7196800	-5.799540577752713
chr16	7195900	7196900	-5.695235334459839
chr16	7196000	7197000	-4.6510005140021455
chr16	7196100	7197100	-6.092378424773656
chr16	7196200	7197200	-6.908947186345308
chr16	7196300	7197300	-8.257358332890918
chr16	7196400	7197400	-8.017820740348228
chr16	7196500	7197500	-9.014444377978748
chr16	7196600	7197600	-9.841717847330404
chr16	7200800	7201800	-6.905589998166406
chr16	7200900	7201900	-6.7725088549589465
chr16	7201000	7202000	-6.929026052817537
chr16	7201100	7202100	-7.535410601181242
chr16	7201200	7202200	-9.130282391915527
chr16	7201300	7202300	-9.768028102389026
chr16	7201400	7202400	-9.467055022356089
chr16	7201600	7202600	-9.953540202571208
chr16	7201700	7202700	-9.7155569358072
chr16	7201800	7202800	-9.650468036326616
chr16	7201900	7202900	-9.819688076748537
chr16	7202000	7203000	-9.665480434907636
chr16	7202100	7203100	-8.906897734147337
chr16	7203800	7204800	-7.131669917820077
chr16	7203900	7204900	-9.466157922706683
chr16	7204500	7205500	-9.733317976342489
chr16	7204700	7205700	-9.975368701061118
chr16	7204800	7205800	-8.915586783616613
chr16	7204900	7205900	-6.924364874947562
chr16	7205000	7206000	-5.177046396976521
chr16	7205400	7206400	-7.277154923764926
chr16	7205500	7206500	-6.870308251635201
chr16	7205600	7206600	-7.513282395992744
chr16	7205700	7206700	-9.113171045033484
chr16	7205800	7206800	-8.82203776731888
chr16	7205900	7206900	-9.936922727550382
chr16	7206400	7207400	-9.660859718773796
chr16	7206600	7207600	-8.85870249299648
chr16	7206700	7207700	-7.32546633480133
chr16	7206800	7207800	-7.60419069712682
chr16	7206900	7207900	-6.256265446540363
chr16	7207000	7208000	-5.478761354376497
chr16	7207100	7208100	-5.424039711873691
chr16	7207200	7208200	-6.0054954339789735
chr16	7207300	7208300	-7.402655232861282
chr16	7207400	7208400	-8.284667372696942
chr16	7207500	7208500	-7.90355794548601
chr16	7207600	7208600	-8.352366804165431
chr16	7207700	7208700	-9.435231006452415
chr16	7207800	7208800	-9.844872774574867
chr16	7208200	7209200	-9.3729776107436
chr16	7208300	7209300	-9.146685618118275
chr16	7208400	7209400	-9.737207626084519
chr16	7209600	7210600	-9.372276282246323
chr16	7209700	7210700	-9.977990699179376
chr16	7210200	7211200	-9.413020318527991
chr16	7210300	7211300	-7.962698661076463
chr16	7210400	7211400	-7.242493226455626
chr16	7211100	7212100	-5.840798663196763
chr16	7211200	7212200	-6.332594094734536
chr16	7211300	7212300	-6.9326035382266165
chr16	7211400	7212400	-6.959010422919898
chr16	7211500	7212500	-8.262439144810209
chr16	7211600	7212600	-8.898333273917281
chr16	7211700	7212700	-8.114193311991198
chr16	7211800	7212800	-7.565280265870313
chr16	7211900	7212900	-7.428122313525717
chr16	7212000	7213000	-7.493029867292107
chr16	7212100	7213100	-7.8257026972347665
chr16	7212200	7213200	-7.254049946272744
chr16	7212300	7213300	-8.011129261207136
chr16	7212400	7213400	-9.554890918477998
chr16	7212500	7213500	-9.210363448671373
chr16	7212600	7213600	-8.810368263483095
chr16	7212700	7213700	-9.73447142295081
chr16	7214100	7215100	-8.151454342724506
chr16	7214200	7215200	-7.277355502292073
chr16	7214300	7215300	-7.653515622475967
chr16	7214400	7215400	-6.860405926359304
chr16	7214500	7215500	-5.306967945149978
chr16	7214600	7215600	-4.070200848850555
chr16	7217100	7218100	-6.563799949153348
chr16	7217200	7218200	-6.898112271379832
chr16	7217300	7218300	-7.198051973402102
chr16	7217400	7218400	-8.577985164372274
chr16	7217500	7218500	-8.190056400637538
chr16	7217600	7218600	-8.057345086398911
chr16	7217700	7218700	-7.034821048492358
chr16	7217800	7218800	-6.828242012769513
chr16	7217900	7218900	-7.495055781939835
chr16	7218000	7219000	-9.716797118224022
chr16	7218400	7219400	-8.870415784580546
chr16	7218500	7219500	-9.10074375376306
chr16	7220000	7221000	-6.799478670978005
chr16	7220100	7221100	-7.774408866567308
chr16	7220200	7221200	-8.183074242627573
chr16	7220300	7221300	-7.950037518219416
chr16	7220400	7221400	-8.023001688338692
chr16	7220500	7221500	-8.828550964593848
chr16	7220700	7221700	-9.743699794653393
chr16	7220800	7221800	-9.967838952887249
chr16	7220900	7221900	-9.698445366733099
chr16	7221000	7222000	-9.505158383119202
chr16	7221100	7222100	-8.822743990601959
chr16	7221200	7222200	-8.111948910980763
chr16	7221300	7222300	-8.044224571765307
chr16	7221400	7222400	-7.877730568874919
chr16	7222700	7223700	-4.346009923460563
chr16	7222800	7223800	-5.301229488822718
chr16	7222900	7223900	-5.182400838384141
chr16	7223000	7224000	-5.319886124644935
chr16	7223100	7224100	-5.373636717597659
chr16	7223800	7224800	-7.5266657703067645
chr16	7223900	7224900	-8.760160913331468
chr16	7224000	7225000	-8.97803452088449
chr16	7224100	7225100	-9.277652407566144
chr16	7224200	7225200	-9.533872251647932
chr16	7224300	7225300	-9.558517224411576
chr16	7224400	7225400	-9.111249339391113
chr16	7224500	7225500	-8.05319359237677
chr16	7224600	7225600	-7.698573499816519
chr16	7224700	7225700	-6.757173479452432
chr16	7224800	7225800	-5.856202438162459
chr16	7224900	7225900	-4.5884701986177685
chr16	7226100	7227100	-5.571812765887652
chr16	7226200	7227200	-6.356380990374867
chr16	7227300	7228300	-7.528272042216821
chr16	7227400	7228400	-8.307154133843103
chr16	7227500	7228500	-8.260978383284288
chr16	7227600	7228600	-8.0287394414582
chr16	7227700	7228700	-7.798347379082005
chr16	7227800	7228800	-7.481510503500731
chr16	7227900	7228900	-7.318940208416388
chr16	7228000	7229000	-6.119131711000528
chr16	7228100	7229100	-6.941637537106048
chr16	7228200	7229200	-6.638464499519629
chr16	7228300	7229300	-6.4940993992354015
chr16	7230000	7231000	-6.039808827788912
chr16	7230100	7231100	-7.494097974285853
chr16	7230200	7231200	-8.438650772064731
chr16	7230300	7231300	-8.137052919567298
chr16	7230400	7231400	-7.9206456696040455
chr16	7230500	7231500	-7.538859794084607
chr16	7230600	7231600	-7.378406857254044
chr16	7230700	7231700	-8.236303687765473
chr16	7230800	7231800	-7.8232802600512175
chr16	7230900	7231900	-7.1394885202537255
chr16	7231000	7232000	-7.07595862578153
chr16	7231100	7232100	-6.760715723790756
chr16	7231200	7232200	-6.664813080648874
chr16	7231300	7232300	-7.393528600787711
chr16	7231400	7232400	-7.601203502610232
chr16	7231500	7232500	-7.785361118406406
chr16	7231600	7232600	-8.145884134664303
chr16	7231700	7232700	-7.0890349616509845
chr16	7231800	7232800	-6.810487284454558
chr16	7231900	7232900	-6.570424661611807
chr16	7232000	7233000	-6.758359691646656
chr16	7232100	7233100	-7.449898177375299
chr16	7232200	7233200	-7.473819557037374
chr16	7232300	7233300	-7.839099044364817
chr16	7232400	7233400	-7.5836089454089475
chr16	7232500	7233500	-7.078969390680803
chr16	7232600	7233600	-6.632941590321616
chr16	7232700	7233700	-6.749162707778655
chr16	7232800	7233800	-6.8408692759461065
chr16	7232900	7233900	-6.959968208168256
chr16	7233600	7234600	-7.749767355090452
chr16	7233700	7234700	-7.101645955719746
chr16	7233800	7234800	-7.862754278299768
chr16	7233900	7234900	-9.051323385345759
chr16	7234400	7235400	-8.895866015536466
chr16	7234500	7235500	-7.216201350501863
chr16	7234600	7235600	-6.243532408407935
chr16	7234700	7235700	-7.5620358982857265
chr16	7234800	7235800	-7.0952477427132
chr16	7234900	7235900	-6.5595001457515565
chr16	7235000	7236000	-6.104835293459173
chr16	7235100	7236100	-6.624353901275581
chr16	7235200	7236200	-7.414234207535468
chr16	7235300	7236300	-8.038642258891914
chr16	7235400	7236400	-9.393092163950657
chr16	7236200	7237200	-9.657679242449507
chr16	7236300	7237300	-9.205476435641195
chr16	7236400	7237400	-7.755776369498219
chr16	7239100	7240100	-8.495556519615013
chr16	7239200	7240200	-7.6725453657586575
chr16	7239300	7240300	-7.2279607184880765
chr16	7240700	7241700	-7.018823484920636
chr16	7240800	7241800	-8.19823384285365
chr16	7240900	7241900	-8.448457407125058
chr16	7241000	7242000	-8.405078655446884
chr16	7241100	7242100	-9.812421856422509
chr16	7241300	7242300	-9.959485162299119
chr16	7241400	7242400	-8.942332669722708
chr16	7241500	7242500	-8.565768086019558
chr16	7241600	7242600	-8.482411015177696
chr16	7241700	7242700	-7.569019139934487
chr16	7241800	7242800	-6.195774264085706
chr16	7241900	7242900	-6.585128871395277
chr16	7242000	7243000	-7.5881179879229474
chr16	7242800	7243800	-7.276799895965954
chr16	7242900	7243900	-7.485850828447948
chr16	7243100	7244100	-6.502006129357628
chr16	7243200	7244200	-6.806485747319161
chr16	7243300	7244300	-6.776628275974088
chr16	7243400	7244400	-7.667982822102716
chr16	7243500	7244500	-8.874546457612922
chr16	7243600	7244600	-8.218285489438129
chr16	7243700	7244700	-7.742085347300768
chr16	7243800	7244800	-6.944147743707956
chr16	7243900	7244900	-6.2515809358613845
chr16	7244000	7245000	-6.265992307536334
chr16	7246200	7247200	-5.7014137772927285
chr16	7246300	7247300	-5.957344380340536
chr16	7246400	7247400	-6.519591218110484
chr16	7246500	7247500	-6.57547671687554
chr16	7246600	7247600	-6.5666089941272
chr16	7246700	7247700	-6.9147842897738006
chr16	7246800	7247800	-6.88600338133895
chr16	7246900	7247900	-7.019835027943915
chr16	7247000	7248000	-6.584332848567028
chr16	7247100	7248100	-5.737774863678718
chr16	7247200	7248200	-5.642625147396688
chr16	7247300	7248300	-5.882973057775298
chr16	7247400	7248400	-6.514828834185914
chr16	7247500	7248500	-6.89281851127936
chr16	7247600	7248600	-6.892249784175291
chr16	7247700	7248700	-7.503301397772398
chr16	7247800	7248800	-8.022050119803607
chr16	7247900	7248900	-9.265047256051623
chr16	7248000	7249000	-9.002631032125924
chr16	7248100	7249100	-9.198566888548699
chr16	7248200	7249200	-9.23678748665267
chr16	7248300	7249300	-9.411465043699367
chr16	7248400	7249400	-9.405858337923721
chr16	7248500	7249500	-9.379329165349061
chr16	7248600	7249600	-9.185681585814935
chr16	7248700	7249700	-9.475896270248716
chr16	7248800	7249800	-9.698634034276386
chr16	7248900	7249900	-9.16054228325003
chr16	7249000	7250000	-9.431443156501256
chr16	7249100	7250100	-9.145459214102033
chr16	7249200	7250200	-8.946250287095477
chr16	7249300	7250300	-8.26866577831402
chr16	7249400	7250400	-7.401945192383738
chr16	7249500	7250500	-6.487246196428586
chr16	7250700	7251700	-5.988346277075372
chr16	7250800	7251800	-5.684336805994924
chr16	7250900	7251900	-5.6318870449354685
chr16	7251000	7252000	-5.577239762921933
chr16	7251100	7252100	-5.5259219323896085
chr16	7251200	7252200	-4.2948048154699086
chr16	7251300	7252300	-4.5355455280976384
chr16	7252100	7253100	-6.762323587364457
chr16	7252200	7253200	-7.37341155938861
chr16	7252300	7253300	-7.962849513339528
chr16	7252400	7253400	-8.353532722074608
chr16	7252500	7253500	-9.718863236710089
chr16	7252600	7253600	-9.610699950798256
chr16	7252700	7253700	-9.698740100698474
chr16	7252800	7253800	-9.927648491182273
chr16	7253100	7254100	-9.979316086938779
chr16	7253300	7254300	-9.706894964656811
chr16	7253500	7254500	-9.338451616008962
chr16	7253600	7254600	-9.878086825385415
chr16	7253700	7254700	-9.653228742991427
chr16	7253800	7254800	-9.78081828815724
chr16	7253900	7254900	-9.579741418864446
chr16	7254000	7255000	-8.889549087408563
chr16	7254100	7255100	-8.202846337440873
chr16	7254200	7255200	-7.4428183349954145
chr16	7254300	7255300	-7.46427219226326
chr16	7254400	7255400	-6.530689244930749
chr16	7254500	7255500	-5.643084669564854
chr16	7255700	7256700	-6.5138785042578435
chr16	7255800	7256800	-6.251347055958468
chr16	7255900	7256900	-6.885182769148461
chr16	7256000	7257000	-7.240675635606735
chr16	7256100	7257100	-7.108445567672976
chr16	7256200	7257200	-8.108017794718567
chr16	7256300	7257300	-7.406379865131218
chr16	7256400	7257400	-6.90831318660139
chr16	7256500	7257500	-7.149874044983276
chr16	7256600	7257600	-6.755728962123111
chr16	7256700	7257700	-6.686181630617403
chr16	7256800	7257800	-7.692388103693415
chr16	7256900	7257900	-6.86519323437739
chr16	7257000	7258000	-6.95658604745841
chr16	7257100	7258100	-6.907554504290923
chr16	7257200	7258200	-6.485118152576439
chr16	7257300	7258300	-6.059605319194076
chr16	7257400	7258400	-6.048132406190982
chr16	7257500	7258500	-6.5362087363987875
chr16	7257600	7258600	-7.8077784026277115
chr16	7257700	7258700	-7.7613010756984995
chr16	7257800	7258800	-7.895119865184608
chr16	7257900	7258900	-8.934145818977425
chr16	7258000	7259000	-8.374328917442641
chr16	7258100	7259100	-8.338118102381276
chr16	7258200	7259200	-8.064850523184615
chr16	7258300	7259300	-8.67468552752864
chr16	7258400	7259400	-9.4370684728126
chr16	7258500	7259500	-9.791932897087683
chr16	7258600	7259600	-8.761896687328317
chr16	7258700	7259700	-9.215043252857171
chr16	7258800	7259800	-8.471412053560938
chr16	7258900	7259900	-8.424009807834539
chr16	7259000	7260000	-9.036125438691974
chr16	7259100	7260100	-9.814907727915863
chr16	7259200	7260200	-9.90980287837451
chr16	7259300	7260300	-9.718567102602263
chr16	7259400	7260400	-9.10928571882254
chr16	7259500	7260500	-8.263513415421453
chr16	7259600	7260600	-8.33100502147935
chr16	7259700	7260700	-7.9609509989081815
chr16	7259800	7260800	-7.661314894543
chr16	7259900	7260900	-7.524075499107223
chr16	7260000	7261000	-7.3080022538567
chr16	7260100	7261100	-6.29950717921666
chr16	7260200	7261200	-6.685571139429173
chr16	7260300	7261300	-7.302026177248452
chr16	7260400	7261400	-7.928783894864588
chr16	7260500	7261500	-7.982338653932357
chr16	7260600	7261600	-8.083327072210126
chr16	7260700	7261700	-8.369354018456022
chr16	7260800	7261800	-8.765578200304786
chr16	7260900	7261900	-9.101429200324912
chr16	7261000	7262000	-8.786263022412541
chr16	7261100	7262100	-9.110731646943805
chr16	7261200	7262200	-8.618152820545507
chr16	7261300	7262300	-7.618648176371742
chr16	7261400	7262400	-6.816489047193833
chr16	7261500	7262500	-6.468558556940278
chr16	7262700	7263700	-5.452118503863343
chr16	7262800	7263800	-5.5112791819787486
chr16	7262900	7263900	-5.300869462440606
chr16	7263000	7264000	-5.907924357706223
chr16	7263100	7264100	-6.0418046364263365
chr16	7263200	7264200	-7.2117819014776146
chr16	7263300	7264300	-7.702934691469822
chr16	7263400	7264400	-8.40377772365492
chr16	7263500	7264500	-9.18292594332558
chr16	7263600	7264600	-8.4761710829822
chr16	7263700	7264700	-8.180197573902321
chr16	7263800	7264800	-8.141887753550208
chr16	7263900	7264900	-8.425834757882201
chr16	7264000	7265000	-7.872819459564838
chr16	7264100	7265100	-8.528411662412957
chr16	7264200	7265200	-9.804094721095607
chr16	7264400	7265400	-9.219001977083245
chr16	7264500	7265500	-8.315841719179451
chr16	7264600	7265600	-9.42104966466995
chr16	7264700	7265700	-9.21809224413742
chr16	7264800	7265800	-9.789696036068467
chr16	7265000	7266000	-9.960159111852063
chr16	7265100	7266100	-9.49425087019786
chr16	7266000	7267000	-8.28137878412723
chr16	7266100	7267100	-8.155980980635514
chr16	7266200	7267200	-7.844678261260168
chr16	7266300	7267300	-7.425344907245988
chr16	7266400	7267400	-6.7747233991198845
chr16	7266500	7267500	-6.738778073888495
chr16	7266600	7267600	-6.216069266526611
chr16	7266700	7267700	-6.5810447302306825
chr16	7266800	7267800	-6.849837353903682
chr16	7266900	7267900	-6.7732223849857816
chr16	7267000	7268000	-6.753610505165556
chr16	7267100	7268100	-7.33796631932439
chr16	7267200	7268200	-8.162632844169734
chr16	7267300	7268300	-8.28775226928867
chr16	7267400	7268400	-8.637155402988055
chr16	7267500	7268500	-8.986809673184858
chr16	7267600	7268600	-9.347295950015527
chr16	7267700	7268700	-8.985540714294059
chr16	7267800	7268800	-8.273517070898372
chr16	7267900	7268900	-8.101779276536824
chr16	7268000	7269000	-7.659048317163228
chr16	7268100	7269100	-6.945211782133727
chr16	7268200	7269200	-6.743016550092536
chr16	7268300	7269300	-6.098540419685029
chr16	7268400	7269400	-5.0954303761536135
chr16	7269800	7270800	-5.921392713916696
chr16	7269900	7270900	-6.695489985588693
chr16	7270000	7271000	-6.375574669453618
chr16	7270100	7271100	-6.636833218622843
chr16	7270200	7271200	-6.5572506935839865
chr16	7270300	7271300	-7.561668089961424
chr16	7270400	7271400	-8.753389701191425
chr16	7270500	7271500	-9.69925645654168
chr16	7270600	7271600	-9.67288370902611
chr16	7270700	7271700	-8.793725506370206
chr16	7270800	7271800	-8.391598755520734
chr16	7270900	7271900	-7.523236383877231
chr16	7271000	7272000	-8.183431177658113
chr16	7271100	7272100	-7.890010655849206
chr16	7271200	7272200	-8.467111268924382
chr16	7271300	7272300	-8.107199889554
chr16	7271400	7272400	-7.2032977227150825
chr16	7271500	7272500	-6.8076904767304365
chr16	7271600	7272600	-7.620103174018707
chr16	7271700	7272700	-7.759172801394431
chr16	7271800	7272800	-7.209941813499419
chr16	7271900	7272900	-6.7302861268384575
chr16	7273200	7274200	-5.24644579147109
chr16	7273300	7274300	-6.03377787220351
chr16	7273400	7274400	-6.371496315802776
chr16	7273500	7274500	-6.335354775698303
chr16	7273600	7274600	-7.5036912900909085
chr16	7273700	7274700	-6.490904265288088
chr16	7273800	7274800	-7.100853945021571
chr16	7273900	7274900	-6.7434555653910575
chr16	7274000	7275000	-7.72113776607024
chr16	7274100	7275100	-7.526427912016211
chr16	7274200	7275200	-7.888470940945487
chr16	7274300	7275300	-8.103568172933624
chr16	7274400	7275400	-7.81956064804783
chr16	7274500	7275500	-8.54257933114222
chr16	7274600	7275600	-6.74070247652022
chr16	7274700	7275700	-8.047825594617938
chr16	7274800	7275800	-7.209779510043254
chr16	7274900	7275900	-7.185225169888112
chr16	7275000	7276000	-5.930809578221595
chr16	7275100	7276100	-5.967885697106869
chr16	7275200	7276200	-5.954155267952073
chr16	7275300	7276300	-5.842093037460197
chr16	7275400	7276400	-5.800475539460501
chr16	7275500	7276500	-5.721866959767578
chr16	7275600	7276600	-6.884369249177348
chr16	7275700	7276700	-7.0075206322049475
chr16	7275800	7276800	-7.322165431833461
chr16	7275900	7276900	-7.744795189090668
chr16	7276000	7277000	-7.283237456516836
chr16	7276100	7277100	-7.0190783423877035
chr16	7276200	7277200	-6.9525830475351595
chr16	7276300	7277300	-6.901411078356037
chr16	7276400	7277400	-7.7986186933004165
chr16	7276500	7277500	-7.759062892513193
chr16	7276600	7277600	-6.6927890820446905
chr16	7276700	7277700	-6.668062336788171
chr16	7276800	7277800	-6.484821892697524
chr16	7276900	7277900	-6.43967339496121
chr16	7277000	7278000	-6.969378088206723
chr16	7277100	7278100	-7.338530231431923
chr16	7277200	7278200	-8.81461461823956
chr16	7277300	7278300	-9.266494380259717
chr16	7277400	7278400	-9.634115378680784
chr16	7277500	7278500	-9.432434131078171
chr16	7277600	7278600	-9.155052405564662
chr16	7277700	7278700	-9.203068081509867
chr16	7277800	7278800	-9.988723396896896
chr16	7278000	7279000	-9.861636749970852
chr16	7278100	7279100	-9.78642195560833
chr16	7278200	7279200	-8.329864615633191
chr16	7278300	7279300	-7.656076549970684
chr16	7278400	7279400	-6.6602704672534045
chr16	7278500	7279500	-5.861651634392942
chr16	7278600	7279600	-5.3329506412822685
chr16	7278700	7279700	-4.661952910067204
chr16	7278800	7279800	-3.6001176019255445
chr16	7278900	7279900	-3.4687510839368603
chr16	7279000	7280000	-3.901222167849745
chr16	7279100	7280100	-4.302660316891491
chr16	7279200	7280200	-4.021640385696903
chr16	7279300	7280300	-4.055773773826655
chr16	7279400	7280400	-3.7076316067721184
chr16	7279500	7280500	-4.133333809043665
chr16	7279600	7280600	-4.414280699629937
chr16	7279700	7280700	-4.165726563214598
chr16	7279800	7280800	-4.8471418044281664
chr16	7279900	7280900	-4.175497196797832
chr16	7281200	7282200	-5.65508157059007
chr16	7281300	7282300	-6.194765777528271
chr16	7281400	7282400	-6.884318022353599
chr16	7281500	7282500	-6.773822959485376
chr16	7281600	7282600	-7.297123485356253
chr16	7281700	7282700	-7.979880482455663
chr16	7281800	7282800	-8.549533811793879
chr16	7281900	7282900	-8.815795018424476
chr16	7282000	7283000	-9.148431278528214
chr16	7282100	7283100	-9.690459252206766
chr16	7282200	7283200	-9.278328832901275
chr16	7282300	7283300	-8.993707655571004
chr16	7282400	7283400	-9.196163665739268
chr16	7282500	7283500	-9.194247417347087
chr16	7282600	7283600	-9.144655176108687
chr16	7282700	7283700	-8.125650301978387
chr16	7282800	7283800	-7.5379899205329295
chr16	7282900	7283900	-7.26045146719393
chr16	7283000	7284000	-7.121072600021909
chr16	7283100	7284100	-6.681476232179754
chr16	7283200	7284200	-7.44861249534188
chr16	7283300	7284300	-8.001365355136011
chr16	7283400	7284400	-7.483645881690926
chr16	7283500	7284500	-7.808721389354715
chr16	7283600	7284600	-7.810578553213418
chr16	7283700	7284700	-8.535464359794133
chr16	7283800	7284800	-8.158207404823736
chr16	7283900	7284900	-8.584251642738286
chr16	7284000	7285000	-8.060521577947105
chr16	7284100	7285100	-7.31016005129835
chr16	7285200	7286200	-6.502159749633687
chr16	7285300	7286300	-6.513582173266107
chr16	7285400	7286400	-7.085511052916767
chr16	7285500	7286500	-6.9490754849804235
chr16	7285600	7286600	-6.694418380458237
chr16	7286600	7287600	-6.897188362802209
chr16	7286700	7287700	-7.188264823652887
chr16	7286800	7287800	-8.606168239687173
chr16	7286900	7287900	-8.900290172775527
chr16	7287000	7288000	-8.590533601974203
chr16	7287100	7288100	-8.82923247112392
chr16	7287200	7288200	-8.609931824149315
chr16	7287300	7288300	-9.815222991525824
chr16	7287400	7288400	-9.540977221019613
chr16	7287500	7288500	-8.824657408506795
chr16	7287600	7288600	-7.974807889416032
chr16	7287700	7288700	-7.7902819364405715
chr16	7287800	7288800	-6.4668859709245625
chr16	7287900	7288900	-6.609070556947732
chr16	7288000	7289000	-7.188108025823631
chr16	7288100	7289100	-7.4518141998952325
chr16	7288200	7289200	-7.341682421188714
chr16	7288300	7289300	-6.554057209681642
chr16	7288400	7289400	-6.182721769846348
chr16	7288500	7289500	-6.0538585760506765
chr16	7288600	7289600	-6.617238822539664
chr16	7288700	7289700	-6.578447228152788
chr16	7288800	7289800	-7.4121399892611874
chr16	7288900	7289900	-7.7699326693680755
chr16	7289000	7290000	-7.614345030899163
chr16	7289100	7290100	-7.704432694935298
chr16	7289200	7290200	-7.41892066832596
chr16	7289300	7290300	-6.9831633839342375
chr16	7289400	7290400	-7.031416649099815
chr16	7289500	7290500	-6.845405163806374
chr16	7289600	7290600	-6.22268631253016
chr16	7289700	7290700	-6.0882606526393035
chr16	7289800	7290800	-4.935212981152831
chr16	7290300	7291300	-5.039648304565311
chr16	7290400	7291400	-4.82069838830105
chr16	7290500	7291500	-5.58482588108567
chr16	7290600	7291600	-5.967122167266692
chr16	7290700	7291700	-6.076309340507975
chr16	7290800	7291800	-6.4242282452747155
chr16	7290900	7291900	-6.2704201236878045
chr16	7291000	7292000	-5.064695792974471
chr16	7291100	7292100	-3.279232738652523
chr16	7291200	7292200	-2.2210906578518217
chr16	7291300	7292300	-1.2939879161337258
chr16	7292200	7293200	-5.682451597529669
chr16	7292300	7293300	-7.193223346299187
chr16	7292400	7293400	-8.375487126416049
chr16	7292500	7293500	-9.590980667798993
chr16	7292600	7293600	-9.55755511238152
chr16	7293400	7294400	-9.618771788210198
chr16	7293500	7294500	-9.260292583203807
chr16	7293600	7294600	-9.773032963578157
chr16	7293700	7294700	-9.634566241289956
chr16	7293800	7294800	-9.270373715889187
chr16	7293900	7294900	-9.184122100326617
chr16	7294000	7295000	-8.45019856874742
chr16	7294100	7295100	-8.427157842971292
chr16	7294200	7295200	-8.757875308729647
chr16	7294300	7295300	-7.829847426878038
chr16	7294400	7295400	-7.839088511927537
chr16	7294500	7295500	-7.7015366784567805
chr16	7294600	7295600	-8.181274604683473
chr16	7294700	7295700	-8.49453347689512
chr16	7294800	7295800	-8.173699145229858
chr16	7294900	7295900	-7.880000808604637
chr16	7295000	7296000	-7.326806894338952
chr16	7295100	7296100	-6.705071562442393
chr16	7295200	7296200	-5.791777714169762
chr16	7295300	7296300	-5.1597595802577585
chr16	7296200	7297200	-6.915294176964308
chr16	7296300	7297300	-7.884176937455666
chr16	7296400	7297400	-7.177486557616103
chr16	7296500	7297500	-6.759464140962932
chr16	7296600	7297600	-7.148805121913277
chr16	7296700	7297700	-7.183799915884273
chr16	7296800	7297800	-7.428374475404029
chr16	7296900	7297900	-7.539253106359527
chr16	7297000	7298000	-6.2918821605409505
chr16	7297100	7298100	-5.7341286347974965
chr16	7297200	7298200	-4.8756435001181755
chr16	7297300	7298300	-4.842151661020296
chr16	7297400	7298400	-4.6083114390462105
chr16	7297500	7298500	-4.981246062827288
chr16	7297600	7298600	-4.551653957673117
chr16	7297700	7298700	-4.520035005209691
chr16	7297800	7298800	-4.191352475171665
chr16	7297900	7298900	-3.7499479063881673
chr16	7298000	7299000	-4.2716484986566545
chr16	7298100	7299100	-4.311508101805684
chr16	7298200	7299200	-4.615486867904059
chr16	7298300	7299300	-4.05023697242844
chr16	7298400	7299400	-4.147987973599268
chr16	7298500	7299500	-4.236404707578678
chr16	7298600	7299600	-3.698586483531254
chr16	7298700	7299700	-3.356740387869681
chr16	7298800	7299800	-3.5193059081298594
chr16	7298900	7299900	-3.514988081315477
chr16	7299000	7300000	-3.7369551809067736
chr16	7299100	7300100	-4.046794607669933
chr16	7299200	7300200	-4.8606799958524345
chr16	7299300	7300300	-5.664905433760043
chr16	7299400	7300400	-6.4940726457070985
chr16	7299500	7300500	-6.643625400759904
chr16	7299600	7300600	-7.356331224441661
chr16	7299700	7300700	-7.547066283651534
chr16	7299800	7300800	-7.623670655938167
chr16	7299900	7300900	-7.679453528178291
chr16	7300000	7301000	-7.284849381006387
chr16	7300100	7301100	-7.01207668395509
chr16	7300200	7301200	-6.2215938560878135
chr16	7300800	7301800	-3.133618710406866
chr16	7300900	7301900	-3.669412907862248
chr16	7301000	7302000	-3.537842960536366
chr16	7301100	7302100	-4.348932754845987
chr16	7301200	7302200	-4.565917122470887
chr16	7301300	7302300	-4.239457419457189
chr16	7301400	7302400	-4.136722593077616
chr16	7301500	7302500	-4.639858417771157
chr16	7301600	7302600	-4.2248541911276165
chr16	7301700	7302700	-3.993070079738437
chr16	7302800	7303800	-6.026506937972125
chr16	7302900	7303900	-4.76364368275445
chr16	7303000	7304000	-4.017908781081509
chr16	7303100	7304100	-3.761358631784545
chr16	7303200	7304200	-3.7765910714696287
chr16	7303300	7304300	-3.6038043426450086
chr16	7303400	7304400	-1.7918063276730514
chr16	7303500	7304500	-0.8969624439582459
chr16	7303600	7304600	-0.13224007807993304
chr16	7303700	7304700	0.9114391674994354
chr16	7303800	7304800	0.7446767558114188
chr16	7303900	7304900	0.38884204094722596
chr16	7304000	7305000	0.7411939402866841
chr16	7304100	7305100	0.7077637846778381
chr16	7304200	7305200	-0.0038608203189731353
chr16	7304300	7305300	-0.566821297115432
chr16	7304400	7305400	-1.3324184949517242
chr16	7304500	7305500	-1.6700986115000664
chr16	7304600	7305600	-1.6358120844660298
chr16	7304700	7305700	-1.6833242830139448
chr16	7304800	7305800	-2.0203533893134646
chr16	7304900	7305900	-3.0278165596521984
chr16	7305000	7306000	-4.038699495669184
chr16	7305100	7306100	-4.032281421868053
chr16	7305200	7306200	-4.437424919692973
chr16	7305300	7306300	-4.0059625027923165
chr16	7305400	7306400	-3.7919288475438
chr16	7305500	7306500	-3.702175074113399
chr16	7305600	7306600	-3.4594678393946188
chr16	7305700	7306700	-3.6859513197473617
chr16	7305800	7306800	-3.500286732695119
chr16	7305900	7306900	-2.686053680671031
chr16	7306000	7307000	-2.2867481994969494
chr16	7306100	7307100	-2.576737629604457
chr16	7306200	7307200	-1.9354087191917009
chr16	7306300	7307300	-2.5843469012645808
chr16	7306400	7307400	-2.9025290395686087
chr16	7306500	7307500	-3.6532089351627612
chr16	7306600	7307600	-4.823923902321976
chr16	7306700	7307700	-4.597523845637983
chr16	7306800	7307800	-4.528120406603179
chr16	7306900	7307900	-5.8128883955512665
chr16	7307000	7308000	-6.324225313522739
chr16	7307100	7308100	-6.41401622554022
chr16	7307200	7308200	-6.9187279831406325
chr16	7307300	7308300	-7.430587733888574
chr16	7307400	7308400	-7.400723632400342
chr16	7307500	7308500	-7.3877530877085436
chr16	7307600	7308600	-7.2829136371986865
chr16	7307700	7308700	-8.108525025700716
chr16	7307800	7308800	-8.047934605664933
chr16	7307900	7308900	-7.214818989782286
chr16	7308000	7309000	-7.024261027794143
chr16	7308100	7309100	-6.983899570602745
chr16	7308200	7309200	-6.73597709486967
chr16	7308300	7309300	-6.140311390984673
chr16	7308400	7309400	-5.8665125395372675
chr16	7308500	7309500	-5.9709842288578345
chr16	7308600	7309600	-5.755722609882379
chr16	7308700	7309700	-5.691925859472381
chr16	7308800	7309800	-5.414569340172912
chr16	7308900	7309900	-4.7925645139659405
chr16	7309000	7310000	-4.383582340202978
chr16	7309100	7310100	-3.8587997563982523
chr16	7309200	7310200	-3.3299128032144028
chr16	7309300	7310300	-3.0514270868334115
chr16	7309400	7310400	-3.6048622275935327
chr16	7309500	7310500	-2.8787711874021764
chr16	7309600	7310600	-2.620044062284128
chr16	7309700	7310700	-2.6435794499781844
chr16	7309800	7310800	-2.901565322260357
chr16	7309900	7310900	-3.0444926587999364
chr16	7310000	7311000	-3.2786597658135177
chr16	7310100	7311100	-4.58139947349945
chr16	7310200	7311200	-4.6200805935008855
chr16	7310300	7311300	-4.8048987444568665
chr16	7310400	7311400	-4.751946767466718
chr16	7310500	7311500	-4.668703015097432
chr16	7311500	7312500	-5.744453464600358
chr16	7311600	7312600	-6.805184498612046
chr16	7311700	7312700	-7.3028891924099995
chr16	7311800	7312800	-6.8890456636904025
chr16	7311900	7312900	-6.439428565417912
chr16	7312000	7313000	-6.42883320772559
chr16	7312100	7313100	-6.112732206095643
chr16	7312200	7313200	-6.127685274546829
chr16	7312300	7313300	-5.841866023804308
chr16	7312400	7313400	-5.698221729260667
chr16	7312500	7313500	-4.938015097210768
chr16	7312700	7313700	-3.755013053778266
chr16	7312800	7313800	-3.8746176350524513
chr16	7312900	7313900	-3.5761535208374347
chr16	7313000	7314000	-2.4516578999115715
chr16	7314400	7315400	-4.011947052294564
chr16	7314500	7315500	-5.175457184140327
chr16	7314600	7315600	-5.399534061718381
chr16	7314700	7315700	-5.303604976405018
chr16	7314800	7315800	-5.642892146491011
chr16	7314900	7315900	-5.4596039727345085
chr16	7315000	7316000	-5.412838436529035
chr16	7315100	7316100	-5.632732120211017
chr16	7315200	7316200	-5.500078348018227
chr16	7315300	7316300	-6.2484453334591885
chr16	7315400	7316400	-6.374581967345544
chr16	7315500	7316500	-6.026385972502157
chr16	7315600	7316600	-6.43231137789211
chr16	7315700	7316700	-6.900205082369567
chr16	7315800	7316800	-6.567782621246438
chr16	7315900	7316900	-6.3901203595080815
chr16	7316000	7317000	-6.516239119012389
chr16	7316100	7317100	-6.531883564646402
chr16	7316200	7317200	-6.291027617496388
chr16	7316300	7317300	-6.08460435231334
chr16	7316400	7317400	-5.809684707633077
chr16	7316500	7317500	-5.505185582749776
chr16	7316600	7317600	-4.920131553236477
chr16	7316700	7317700	-4.573337804386767
chr16	7316800	7317800	-5.071253618923702
chr16	7316900	7317900	-5.199504960276545
chr16	7317000	7318000	-4.888980260480566
chr16	7317100	7318100	-4.1233817279154135
chr16	7317200	7318200	-3.348455494694474
chr16	7317300	7318300	-3.178083665526404
chr16	7317400	7318400	-3.4606243473919176
chr16	7317500	7318500	-4.018218387502391
chr16	7317600	7318600	-4.283389945662532
chr16	7317700	7318700	-4.5909783608095625
chr16	7317800	7318800	-5.0343504050929475
chr16	7317900	7318900	-4.813284677426576
chr16	7318000	7319000	-5.47014529319488
chr16	7318100	7319100	-5.864116113515286
chr16	7318200	7319200	-6.967032362087437
chr16	7318300	7319300	-7.335110682739629
chr16	7318400	7319400	-7.212286027361357
chr16	7318500	7319500	-6.415724399049113
chr16	7318600	7319600	-6.29784538857218
chr16	7318700	7319700	-6.6012519002509205
chr16	7318800	7319800	-5.948627085006787
chr16	7318900	7319900	-6.481050537548966
chr16	7319000	7320000	-6.872880473987399
chr16	7319100	7320100	-7.107233636679085
chr16	7319200	7320200	-6.5076505704826735
chr16	7319300	7320300	-6.8437571031039965
chr16	7319400	7320400	-7.015149482580345
chr16	7319500	7320500	-7.3689069318766
chr16	7319600	7320600	-7.2461949791389095
chr16	7319700	7320700	-6.343731761598255
chr16	7319800	7320800	-6.3730190603091215
chr16	7319900	7320900	-5.826787835446402
chr16	7320000	7321000	-5.426665303265317
chr16	7320100	7321100	-5.386674329629503
chr16	7320500	7321500	-3.335494944732525
chr16	7320600	7321600	-3.38565834636743
chr16	7320700	7321700	-3.551336036865254
chr16	7320800	7321800	-3.507843391942969
chr16	7320900	7321900	-3.3372783177159704
chr16	7322200	7323200	-4.238891639280886
chr16	7322300	7323300	-5.133426334634058
chr16	7322400	7323400	-5.267030162346595
chr16	7322500	7323500	-5.836549208444141
chr16	7322600	7323600	-5.814197839188785
chr16	7322700	7323700	-6.060635004983113
chr16	7322800	7323800	-6.440372501048714
chr16	7322900	7323900	-6.234119093012617
chr16	7323000	7324000	-5.441626099659994
chr16	7323100	7324100	-4.62248299854257
chr16	7323200	7324200	-4.992321323442008
chr16	7323300	7324300	-4.466353716641196
chr16	7323400	7324400	-5.211646185187997
chr16	7323500	7324500	-4.977715884070212
chr16	7323600	7324600	-5.837544988816665
chr16	7323700	7324700	-5.697985448859992
chr16	7323800	7324800	-5.830756248121662
chr16	7323900	7324900	-5.7551220374238
chr16	7324000	7325000	-6.460717069252989
chr16	7324100	7325100	-6.613313134095044
chr16	7324200	7325200	-6.784096898014457
chr16	7324300	7325300	-6.316251865583963
chr16	7324400	7325400	-6.0293633070599935
chr16	7324500	7325500	-6.291928776142077
chr16	7324600	7325600	-6.270803941569834
chr16	7324700	7325700	-6.448705949748518
chr16	7324800	7325800	-7.031779036893365
chr16	7324900	7325900	-7.143979252754617
chr16	7325000	7326000	-7.1779793640480944
chr16	7325100	7326100	-6.8845455636509785
chr16	7325200	7326200	-7.408919540553978
chr16	7325300	7326300	-6.997401386205447
chr16	7325400	7326400	-6.843043517303961
chr16	7325500	7326500	-7.816019243594693
chr16	7325600	7326600	-6.947199725701942
chr16	7325700	7326700	-6.361408828872057
chr16	7325800	7326800	-5.78466656553696
chr16	7325900	7326900	-5.470907781158428
chr16	7326000	7327000	-5.037766916394046
chr16	7326100	7327100	-5.442186459207605
chr16	7326200	7327200	-5.028403637809019
chr16	7326300	7327300	-5.871291520037557
chr16	7326400	7327400	-6.0261787094942125
chr16	7326500	7327500	-5.282342623554978
chr16	7326600	7327600	-6.114673282791169
chr16	7326700	7327700	-6.398146931070316
chr16	7326800	7327800	-7.292011636521409
chr16	7326900	7327900	-7.685854134801527
chr16	7327000	7328000	-7.634046464772892
chr16	7327100	7328100	-8.118961868985814
chr16	7327200	7328200	-7.77885848828328
chr16	7327300	7328300	-7.411860463250008
chr16	7327400	7328400	-6.994727224452275
chr16	7328500	7329500	-5.170203951995389
chr16	7328600	7329600	-4.96002060256984
chr16	7328700	7329700	-5.9255844716839485
chr16	7328800	7329800	-6.001724565128147
chr16	7328900	7329900	-6.566533441714588
chr16	7329000	7330000	-6.5466491202334085
chr16	7329100	7330100	-5.950440822670879
chr16	7329200	7330200	-6.215617233482631
chr16	7329300	7330300	-6.804051011130098
chr16	7329400	7330400	-6.659445550779054
chr16	7330500	7331500	-4.279158291507279
chr16	7330600	7331600	-5.167345805820169
chr16	7330700	7331700	-4.8641588330228585
chr16	7330800	7331800	-5.950874596026616
chr16	7330900	7331900	-6.75521879256464
chr16	7331000	7332000	-6.851442517641913
chr16	7331100	7332100	-6.26905005275229
chr16	7331200	7332200	-6.738507740126433
chr16	7331300	7332300	-6.8987397218924995
chr16	7331400	7332400	-7.175925790044049
chr16	7331500	7332500	-6.672700620010067
chr16	7331600	7332600	-6.1368396004865575
chr16	7331700	7332700	-6.749788944282888
chr16	7331800	7332800	-5.756103520394793
chr16	7331900	7332900	-5.712563917778064
chr16	7332000	7333000	-5.408518252190635
chr16	7332100	7333100	-5.485644782398924
chr16	7332200	7333200	-5.4070750900953986
chr16	7332300	7333300	-5.939968163130724
chr16	7332400	7333400	-5.985692237927506
chr16	7332500	7333500	-5.916218240832492
chr16	7332600	7333600	-6.350888280845227
chr16	7332700	7333700	-6.26012504753904
chr16	7332800	7333800	-6.634424417549869
chr16	7332900	7333900	-5.852722437931206
chr16	7333000	7334000	-6.070422531865041
chr16	7333100	7334100	-6.447762902509044
chr16	7333200	7334200	-6.522500664299213
chr16	7333300	7334300	-5.738469878041607
chr16	7333400	7334400	-4.900615688976413
chr16	7333500	7334500	-4.6588770561275465
chr16	7333600	7334600	-4.507442981340209
chr16	7333700	7334700	-4.7087912155989535
chr16	7333800	7334800	-4.651473357553909
chr16	7333900	7334900	-5.561370789394835
chr16	7334000	7335000	-5.231143402264379
chr16	7334100	7335100	-4.702689181134434
chr16	7334200	7335200	-4.54707605307771
chr16	7334300	7335300	-5.1512904114709706
chr16	7334400	7335400	-6.074554377956617
chr16	7334500	7335500	-6.848664950795631
chr16	7334600	7335600	-6.961028955640093
chr16	7334700	7335700	-7.048926331229521
chr16	7334800	7335800	-7.557230097558984
chr16	7334900	7335900	-7.369033066083393
chr16	7335000	7336000	-7.425827509730957
chr16	7335100	7336100	-7.6126226628555855
chr16	7335200	7336200	-7.448783122453411
chr16	7335300	7336300	-6.7015913308662025
chr16	7335400	7336400	-6.4368775867754255
chr16	7336400	7337400	-6.709433353557575
chr16	7336500	7337500	-6.672854965895606
chr16	7336600	7337600	-7.086240428910577
chr16	7336700	7337700	-7.645244319246935
chr16	7336800	7337800	-8.140364425859069
chr16	7336900	7337900	-8.547331878188272
chr16	7337000	7338000	-8.561030050380088
chr16	7337100	7338100	-8.301348989102477
chr16	7337200	7338200	-7.353357048148142
chr16	7337300	7338300	-7.162544102199623
chr16	7337400	7338400	-7.296629288433079
chr16	7337500	7338500	-7.774927491785941
chr16	7337600	7338600	-8.271241531506547
chr16	7337700	7338700	-7.660789934592447
chr16	7337800	7338800	-8.521745489802255
chr16	7337900	7338900	-8.290718690034222
chr16	7338000	7339000	-8.056951955571966
chr16	7338100	7339100	-8.399036074193388
chr16	7338200	7339200	-9.2409939474199
chr16	7338300	7339300	-9.088133642380212
chr16	7338400	7339400	-9.375037420267255
chr16	7338500	7339500	-8.890501117719447
chr16	7338600	7339600	-8.558388082591566
chr16	7338700	7339700	-9.156880826261576
chr16	7338800	7339800	-8.602838967245214
chr16	7338900	7339900	-9.04295302697091
chr16	7339000	7340000	-8.949934313354953
chr16	7339100	7340100	-8.575161509389298
chr16	7339200	7340200	-7.7053265339741905
chr16	7339300	7340300	-7.647340520686133
chr16	7339400	7340400	-6.98273129831483
chr16	7339500	7340500	-7.144540949006598
chr16	7340000	7341000	-4.127548060467749
chr16	7340100	7341100	-4.277297574082629
chr16	7340200	7341200	-4.666734338130522
chr16	7340300	7341300	-5.210873421883135
chr16	7340400	7341400	-6.031594481433686
chr16	7340500	7341500	-6.392624200787664
chr16	7340600	7341600	-6.883293595920434
chr16	7340700	7341700	-7.09858453005269
chr16	7340800	7341800	-5.5435505529642475
chr16	7340900	7341900	-4.489980852570178
chr16	7341000	7342000	-4.600174903352427
chr16	7341100	7342100	-4.7306989591122335
chr16	7341200	7342200	-4.714347374057152
chr16	7341300	7342300	-4.392496952329344
chr16	7341400	7342400	-3.996985972081812
chr16	7341700	7342700	-3.9453998973676656
chr16	7341800	7342800	-5.269187165817602
chr16	7341900	7342900	-6.555010315665369
chr16	7342000	7343000	-6.6621336662132284
chr16	7342100	7343100	-7.413378256657305
chr16	7342200	7343200	-6.844342259591843
chr16	7342300	7343300	-6.164066727170602
chr16	7342400	7343400	-6.223043203783603
chr16	7342500	7343500	-6.997707481235364
chr16	7342600	7343600	-6.249062783625969
chr16	7342700	7343700	-6.5065482064415
chr16	7342800	7343800	-6.4388209262070895
chr16	7342900	7343900	-6.443358540598659
chr16	7343000	7344000	-6.502527092802234
chr16	7343100	7344100	-6.2950937730782375
chr16	7343200	7344200	-6.477797806671804
chr16	7343300	7344300	-7.202378267492569
chr16	7343400	7344400	-6.815223043833496
chr16	7343500	7344500	-6.106853800063348
chr16	7343600	7344600	-6.889326943937721
chr16	7343700	7344700	-7.327866538184189
chr16	7343800	7344800	-7.238302708777327
chr16	7343900	7344900	-6.7210725315954205
chr16	7344000	7345000	-6.109242273795424
chr16	7344100	7345100	-5.874481388154696
chr16	7344200	7345200	-6.5677395888118735
chr16	7344300	7345300	-6.467328350066817
chr16	7344400	7345400	-6.966499214814317
chr16	7344500	7345500	-7.507864827715332
chr16	7344600	7345600	-6.819203307747886
chr16	7344700	7345700	-5.823020649845677
chr16	7344800	7345800	-6.08749710840796
chr16	7344900	7345900	-6.372611818784804
chr16	7345000	7346000	-6.872760743072771
chr16	7345100	7346100	-6.195948076555866
chr16	7345200	7346200	-5.599818469849215
chr16	7345300	7346300	-5.6187923586520965
chr16	7345400	7346400	-5.537932416270708
chr16	7345500	7346500	-5.5536286575970495
chr16	7345600	7346600	-5.901500018581654
chr16	7345700	7346700	-6.269590919054918
chr16	7345800	7346800	-6.4440265354414965
chr16	7345900	7346900	-6.526832845090741
chr16	7346000	7347000	-6.569697975240838
chr16	7346100	7347100	-7.224653430507899
chr16	7346200	7347200	-7.290096893343723
chr16	7346300	7347300	-7.033759732578633
chr16	7346400	7347400	-6.560176101081232
chr16	7346500	7347500	-5.687258158577968
chr16	7346600	7347600	-5.8681790677669055
chr16	7346700	7347700	-6.291841749780537
chr16	7346800	7347800	-6.136544237131847
chr16	7346900	7347900	-5.960316352616212
chr16	7347000	7348000	-5.812252756635342
chr16	7347100	7348100	-5.417034612712797
chr16	7347200	7348200	-5.4513544721845975
chr16	7347300	7348300	-5.603556110076902
chr16	7347400	7348400	-5.676591216407522
chr16	7347500	7348500	-6.085543493074003
chr16	7347600	7348600	-5.441180657494121
chr16	7348000	7349000	-4.978268978315683
chr16	7348100	7349100	-5.618055636305332
chr16	7348200	7349200	-6.3593780816215135
chr16	7348300	7349300	-7.970571812058378
chr16	7348400	7349400	-8.625505818171936
chr16	7348500	7349500	-8.407699199237745
chr16	7348600	7349600	-8.17058676074955
chr16	7348700	7349700	-8.268681954979781
chr16	7348800	7349800	-7.997742701742612
chr16	7348900	7349900	-7.728619433503453
chr16	7349000	7350000	-8.231084165253474
chr16	7349100	7350100	-7.912137855650783
chr16	7349200	7350200	-7.110775895630712
chr16	7349300	7350300	-6.4458278975739205
chr16	7349400	7350400	-6.051882416975151
chr16	7349500	7350500	-6.8687350069155455
chr16	7349600	7350600	-7.911445972061473
chr16	7349700	7350700	-7.948229781868893
chr16	7349800	7350800	-7.896429088048094
chr16	7349900	7350900	-8.169462675186743
chr16	7350000	7351000	-8.448412000476468
chr16	7350100	7351100	-8.932817532603194
chr16	7350200	7351200	-9.17523747563813
chr16	7350300	7351300	-8.98119564024012
chr16	7350400	7351400	-9.72984920065318
chr16	7350500	7351500	-9.198388631879183
chr16	7350600	7351600	-8.197692034572285
chr16	7350700	7351700	-9.340292373633943
chr16	7350800	7351800	-9.227976841961476
chr16	7350900	7351900	-9.560052395204362
chr16	7351000	7352000	-8.798522596217003
chr16	7351100	7352100	-8.37688644603851
chr16	7351200	7352200	-8.760843144754944
chr16	7351300	7352300	-8.30172898741943
chr16	7351400	7352400	-7.559966722981779
chr16	7351500	7352500	-7.319576428930179
chr16	7351600	7352600	-7.472663173317334
chr16	7351700	7352700	-6.7269126334204925
chr16	7351800	7352800	-5.9393376898969725
chr16	7351900	7352900	-6.037601625079594
chr16	7352000	7353000	-6.048162096745928
chr16	7352100	7353100	-7.024854043528558
chr16	7352200	7353200	-6.626942802847212
chr16	7352300	7353300	-6.644376685486478
chr16	7352400	7353400	-6.527607654910637
chr16	7352500	7353500	-6.9349445919246815
chr16	7352600	7353600	-6.9972241128779125
chr16	7352700	7353700	-7.431629145529624
chr16	7352800	7353800	-8.323245546619308
chr16	7352900	7353900	-8.263341629159326
chr16	7353000	7354000	-7.829352539139249
chr16	7353100	7354100	-7.586707587579772
chr16	7353200	7354200	-8.449545966496153
chr16	7353300	7354300	-7.997535851970947
chr16	7353400	7354400	-8.662443905539517
chr16	7353500	7354500	-8.134099479871661
chr16	7353600	7354600	-8.677066635053391
chr16	7353700	7354700	-8.841973847241192
chr16	7353800	7354800	-8.36796466047507
chr16	7353900	7354900	-9.071180865978992
chr16	7354100	7355100	-9.170632476040652
chr16	7354200	7355200	-8.595845807603295
chr16	7354300	7355300	-9.135963642200307
chr16	7354400	7355400	-7.360319965975933
chr16	7354500	7355500	-7.945758801972223
chr16	7354600	7355600	-7.720123721331344
chr16	7354700	7355700	-8.05774106757444
chr16	7354800	7355800	-8.968056948128176
chr16	7354900	7355900	-8.7643564356955
chr16	7355000	7356000	-8.082674223850788
chr16	7355100	7356100	-8.591288559937032
chr16	7355200	7356200	-8.649455446826869
chr16	7355300	7356300	-8.935863771012073
chr16	7355400	7356400	-9.683884745263727
chr16	7355500	7356500	-9.79784781991383
chr16	7355600	7356600	-9.260384421009695
chr16	7355700	7356700	-7.967990883026477
chr16	7355800	7356800	-7.491430242384538
chr16	7355900	7356900	-7.2152316984409905
chr16	7356000	7357000	-7.7793182091977515
chr16	7356100	7357100	-7.996077640582914
chr16	7356200	7357200	-7.616060824144476
chr16	7356300	7357300	-7.051140519249443
chr16	7356400	7357400	-7.571439326337033
chr16	7356500	7357500	-7.3096360724789475
chr16	7356600	7357600	-7.876021881297399
chr16	7356700	7357700	-8.259524668051705
chr16	7356800	7357800	-8.094926068161726
chr16	7356900	7357900	-8.177265136587646
chr16	7357000	7358000	-7.911511986999778
chr16	7357100	7358100	-6.706274925988723
chr16	7357200	7358200	-7.570959616520662
chr16	7357300	7358300	-7.235904945915428
chr16	7357400	7358400	-6.848775312119808
chr16	7357500	7358500	-5.822832576785397
chr16	7357600	7358600	-5.901500822262224
chr16	7357700	7358700	-5.961043812761963
chr16	7357800	7358800	-5.794643977118271
chr16	7357900	7358900	-5.256807910875908
chr16	7358000	7359000	-5.652674900806287
chr16	7358100	7359100	-6.454374496797716
chr16	7358200	7359200	-6.558760699543733
chr16	7358300	7359300	-6.802563233171068
chr16	7358400	7359400	-6.6089445958260615
chr16	7358500	7359500	-6.8781257822510815
chr16	7358600	7359600	-6.110937388030923
chr16	7358700	7359700	-6.8005957230610425
chr16	7358800	7359800	-7.111082655235003
chr16	7358900	7359900	-7.333472205037959
chr16	7359000	7360000	-6.996264672683276
chr16	7359100	7360100	-7.295739615265656
chr16	7359200	7360200	-6.711711220058607
chr16	7359300	7360300	-7.566028901864144
chr16	7359400	7360400	-8.439520877480975
chr16	7359500	7360500	-8.88350017866458
chr16	7359600	7360600	-9.113361037132707
chr16	7359700	7360700	-9.107209436482325
chr16	7360300	7361300	-9.894162817187107
chr16	7360400	7361400	-9.655868318888203
chr16	7360500	7361500	-9.638582299810665
chr16	7360600	7361600	-9.739718031906149
chr16	7360700	7361700	-8.859823917409386
chr16	7360800	7361800	-7.082382572000952
chr16	7360900	7361900	-6.275974968936375
chr16	7361000	7362000	-5.390494208357722
chr16	7361100	7362100	-3.789404724574948
chr16	7361200	7362200	-3.1812295959214802
chr16	7361300	7362300	-2.099988550315353
chr16	7361800	7362800	-3.492991945911205
chr16	7361900	7362900	-3.732425164403503
chr16	7362000	7363000	-4.401464050079946
chr16	7362100	7363100	-4.898393573168951
chr16	7362200	7363200	-5.786133533737912
chr16	7362300	7363300	-8.35276624190181
chr16	7362400	7363400	-9.041654890976783
chr16	7362500	7363500	-9.243753710612273
chr16	7362600	7363600	-8.87533954029622
chr16	7362700	7363700	-8.795634130333033
chr16	7362800	7363800	-8.168548930576945
chr16	7362900	7363900	-7.842271608769473
chr16	7363000	7364000	-7.131599044421823
chr16	7363100	7364100	-7.705567627984784
chr16	7363200	7364200	-8.112778086437535
chr16	7363300	7364300	-7.0426893054670545
chr16	7363400	7364400	-7.4431513463368715
chr16	7363500	7364500	-7.679014569282203
chr16	7363600	7364600	-7.409382343483611
chr16	7363700	7364700	-7.887749031287807
chr16	7363800	7364800	-9.11277639145607
chr16	7363900	7364900	-9.189476376759977
chr16	7364000	7365000	-9.769369516993079
chr16	7364100	7365100	-9.812651126500873
chr16	7364200	7365200	-9.408445213032508
chr16	7364300	7365300	-9.706976477349432
chr16	7364400	7365400	-9.152648082660331
chr16	7365400	7366400	-9.990543609516372
chr16	7365500	7366500	-9.028398145222507
chr16	7365600	7366600	-9.705174531959168
chr16	7365700	7366700	-9.454959320083821
chr16	7365800	7366800	-9.125667012980829
chr16	7365900	7366900	-8.471734547605548
chr16	7366000	7367000	-8.54191152301205
chr16	7366100	7367100	-8.368057360225842
chr16	7366200	7367200	-8.111164502604979
chr16	7366300	7367300	-8.491432253269044
chr16	7366400	7367400	-8.51598945250678
chr16	7366500	7367500	-8.061662515188479
chr16	7366600	7367600	-7.199193999974312
chr16	7366700	7367700	-6.966163037636533
chr16	7366800	7367800	-6.142518663012731
chr16	7366900	7367900	-5.714570322337442
chr16	7367000	7368000	-5.914908443785287
chr16	7367100	7368100	-4.97621050260223
chr16	7367200	7368200	-4.604978068363831
chr16	7368100	7369100	-4.16278292493462
chr16	7368200	7369200	-4.643619772116075
chr16	7368300	7369300	-6.149559286911485
chr16	7368400	7369400	-6.95195843783717
chr16	7368500	7369500	-8.036606824285016
chr16	7368600	7369600	-7.742656878608974
chr16	7368700	7369700	-9.156542216297
chr16	7368800	7369800	-9.833704496485998
chr16	7368900	7369900	-9.437232935197779
chr16	7369000	7370000	-9.21099621493549
chr16	7369100	7370100	-9.968382202346216
chr16	7369400	7370400	-9.804362088943245
chr16	7369500	7370500	-9.563267909011604
chr16	7369700	7370700	-9.682629277098783
chr16	7369800	7370800	-9.468730424407347
chr16	7370600	7371600	-9.34317559843425
chr16	7370700	7371700	-9.987897605016293
chr16	7370800	7371800	-9.531417568290998
chr16	7370900	7371900	-9.16620496114184
chr16	7371000	7372000	-9.83890530747184
chr16	7371100	7372100	-8.610006501155345
chr16	7371200	7372200	-8.677418933166571
chr16	7371300	7372300	-8.493764683550355
chr16	7371400	7372400	-9.640723243525075
chr16	7371500	7372500	-9.728342731353893
chr16	7371600	7372600	-9.86160113261232
chr16	7371700	7372700	-9.416403565134086
chr16	7371800	7372800	-8.856946094347283
chr16	7371900	7372900	-7.412706130418181
chr16	7372000	7373000	-6.370242329876677
chr16	7372100	7373100	-6.115535540773887
chr16	7372200	7373200	-5.784427950992052
chr16	7372300	7373300	-5.581694178959249
chr16	7372400	7373400	-4.94374489739893
chr16	7372500	7373500	-4.571061670883194
chr16	7372600	7373600	-4.726414174575604
chr16	7372700	7373700	-5.107306216553366
chr16	7372800	7373800	-5.856211095245103
chr16	7372900	7373900	-7.3229036619319645
chr16	7373000	7374000	-6.965756544873132
chr16	7373100	7374100	-6.635943399463204
chr16	7373200	7374200	-6.110374121224107
chr16	7373300	7374300	-6.3695403232195
chr16	7373400	7374400	-7.319065570966128
chr16	7373500	7374500	-7.857980726085937
chr16	7373600	7374600	-7.590225153328055
chr16	7373700	7374700	-7.4983746957517745
chr16	7373800	7374800	-7.366695523672912
chr16	7373900	7374900	-6.756755299246426
chr16	7374000	7375000	-7.964364433037177
chr16	7374100	7375100	-8.511079239801742
chr16	7374200	7375200	-9.0896284864563
chr16	7374300	7375300	-9.478801301328037
chr16	7374400	7375400	-9.054835943275547
chr16	7374500	7375500	-8.765140549657879
chr16	7374600	7375600	-8.867060885609751
chr16	7374700	7375700	-8.237461804466669
chr16	7374800	7375800	-8.524181650649039
chr16	7374900	7375900	-8.876175615918795
chr16	7375000	7376000	-8.426732960124037
chr16	7375100	7376100	-8.572042633275334
chr16	7375200	7376200	-8.869131294362761
chr16	7375300	7376300	-7.737019892739822
chr16	7375400	7376400	-7.0501430739271065
chr16	7375500	7376500	-7.167877213465219
chr16	7375600	7376600	-7.941181429164432
chr16	7375700	7376700	-8.003694405230567
chr16	7375800	7376800	-7.531968510358008
chr16	7375900	7376900	-7.773799833242697
chr16	7376000	7377000	-7.87054487842607
chr16	7376100	7377100	-8.282219507914414
chr16	7376200	7377200	-7.5697274870697235
chr16	7376300	7377300	-7.413091690407088
chr16	7376400	7377400	-7.466345541527296
chr16	7376500	7377500	-7.789100471914224
chr16	7376600	7377600	-7.551624657470504
chr16	7376700	7377700	-7.876130919866794
chr16	7376800	7377800	-7.628429745644143
chr16	7376900	7377900	-7.179919182254618
chr16	7377000	7378000	-6.898677520429783
chr16	7377100	7378100	-6.264600191323358
chr16	7377200	7378200	-6.087888010362081
chr16	7377300	7378300	-6.575718919306034
chr16	7377400	7378400	-6.876805444047734
chr16	7377500	7378500	-6.317697189261576
chr16	7377600	7378600	-6.142330617799141
chr16	7377700	7378700	-6.22757713381089
chr16	7377800	7378800	-7.4618926610884575
chr16	7377900	7378900	-7.502506384268519
chr16	7378000	7379000	-7.554811459687287
chr16	7378100	7379100	-7.931311809298494
chr16	7378200	7379200	-8.436367724517199
chr16	7378300	7379300	-9.13491082266034
chr16	7378400	7379400	-9.248773817010095
chr16	7378500	7379500	-9.913140144228915
chr16	7378800	7379800	-8.551996259491071
chr16	7378900	7379900	-7.755387420367915
chr16	7379000	7380000	-8.032818908017392
chr16	7379100	7380100	-7.84100545272484
chr16	7379200	7380200	-7.695576846008589
chr16	7379300	7380300	-7.358738172784202
chr16	7379400	7380400	-7.0069040242344895
chr16	7379500	7380500	-7.0951007633965215
chr16	7379600	7380600	-7.15193246341094
chr16	7379700	7380700	-7.362396903246897
chr16	7379800	7380800	-8.100704844803994
chr16	7379900	7380900	-8.723235738577076
chr16	7380000	7381000	-8.00124684449698
chr16	7380100	7381100	-7.392144558137554
chr16	7380200	7381200	-7.545596090609615
chr16	7380300	7381300	-7.973694439345152
chr16	7380400	7381400	-8.374918292202938
chr16	7380500	7381500	-8.117902038056709
chr16	7380600	7381600	-8.006639718770945
chr16	7380700	7381700	-6.590011313436168
chr16	7380800	7381800	-6.269556585513812
chr16	7380900	7381900	-6.234957409575888
chr16	7381000	7382000	-7.33282771038996
chr16	7381100	7382100	-8.300469757425503
chr16	7381200	7382200	-8.500535029976595
chr16	7381300	7382300	-7.76791716138914
chr16	7381400	7382400	-8.792897774817972
chr16	7381500	7382500	-8.589564308493093
chr16	7381600	7382600	-7.998712574868021
chr16	7381700	7382700	-9.220345316262595
chr16	7381800	7382800	-9.003405458807086
chr16	7381900	7382900	-8.81935557280532
chr16	7382000	7383000	-8.209977123342634
chr16	7382100	7383100	-8.230281462391725
chr16	7382200	7383200	-7.976947557064563
chr16	7382300	7383300	-9.306443354852394
chr16	7382400	7383400	-8.448463704204274
chr16	7382500	7383500	-7.9997640263062335
chr16	7382600	7383600	-7.976185040888749
chr16	7382700	7383700	-7.738990719394468
chr16	7382800	7383800	-8.851317966909724
chr16	7382900	7383900	-9.20353186023048
chr16	7383000	7384000	-8.544261809955199
chr16	7383100	7384100	-7.803869122280197
chr16	7383200	7384200	-7.078474563752607
chr16	7383300	7384300	-5.456393416042624
chr16	7383400	7384400	-5.732419709233812
chr16	7383500	7384500	-7.64465319722784
chr16	7383600	7384600	-7.980176737792322
chr16	7383700	7384700	-8.698664971608599
chr16	7383800	7384800	-8.122975711975664
chr16	7383900	7384900	-8.320326457481327
chr16	7384000	7385000	-8.435369320827135
chr16	7384100	7385100	-8.441690818177271
chr16	7384200	7385200	-8.66016685806302
chr16	7384300	7385300	-8.698956135104849
chr16	7384400	7385400	-7.7133922425440336
chr16	7384500	7385500	-5.3493599436140284
chr16	7386000	7387000	-5.100520500251294
chr16	7386100	7387100	-6.031712324737427
chr16	7386200	7387200	-6.6724898939548405
chr16	7386300	7387300	-7.684946315677525
chr16	7386400	7387400	-8.989011810574949
chr16	7386500	7387500	-9.232560463331568
chr16	7386600	7387600	-8.891702205874838
chr16	7386700	7387700	-9.04323848242927
chr16	7386800	7387800	-8.903530735700992
chr16	7386900	7387900	-8.518800057515204
chr16	7387000	7388000	-8.99016662003122
chr16	7387100	7388100	-9.29458986705027
chr16	7387200	7388200	-9.720593847156227
chr16	7387300	7388300	-9.652151850624225
chr16	7387400	7388400	-9.038421807036515
chr16	7388700	7389700	-7.9590470104855715
chr16	7388800	7389800	-8.197917670071096
chr16	7388900	7389900	-7.9513651888462515
chr16	7389000	7390000	-8.38796703893182
chr16	7389100	7390100	-8.29944941664146
chr16	7389200	7390200	-9.22776143774437
chr16	7389300	7390300	-9.777954094099837
chr16	7390800	7391800	-9.86624220075208
chr16	7390900	7391900	-9.07883774618078
chr16	7391000	7392000	-9.013766781980618
chr16	7391100	7392100	-7.797280895068653
chr16	7391200	7392200	-8.031136426412207
chr16	7391300	7392300	-7.2017414584268975
chr16	7391400	7392400	-7.048363174255461
chr16	7391500	7392500	-6.831563391082172
chr16	7391600	7392600	-7.531117382733573
chr16	7391700	7392700	-8.33346074114457
chr16	7391800	7392800	-9.430043113009658
chr16	7391900	7392900	-9.063159545503398
chr16	7392000	7393000	-8.626204385319571
chr16	7392100	7393100	-7.9662587134455665
chr16	7392200	7393200	-7.7085628551363
chr16	7392300	7393300	-8.202174692213656
chr16	7392400	7393400	-8.529315586123671
chr16	7392500	7393500	-9.052028796698119
chr16	7392600	7393600	-9.262204597284992
chr16	7392700	7393700	-9.477486210113016
chr16	7392800	7393800	-8.853616905099283
chr16	7393000	7394000	-9.61583959847274
chr16	7394300	7395300	-8.6888974911211
chr16	7394400	7395400	-8.74681881170095
chr16	7394500	7395500	-8.417823212963286
chr16	7394600	7395600	-8.783599252133158
chr16	7394700	7395700	-9.005704002515701
chr16	7394800	7395800	-8.443234370629755
chr16	7394900	7395900	-7.842218906542762
chr16	7395000	7396000	-7.908886652940006
chr16	7395100	7396100	-8.273300049836827
chr16	7395200	7396200	-8.498885174496664
chr16	7395300	7396300	-7.8887743791565725
chr16	7395400	7396400	-7.662108351915994
chr16	7395500	7396500	-7.560265616120362
chr16	7395600	7396600	-7.450770414736048
chr16	7395700	7396700	-8.016759841599674
chr16	7395800	7396800	-8.233846998291416
chr16	7395900	7396900	-8.670817295427929
chr16	7396000	7397000	-8.669562713804902
chr16	7396100	7397100	-8.302566722741167
chr16	7396200	7397200	-8.13893541025368
chr16	7396300	7397300	-7.467896590465744
chr16	7396400	7397400	-7.975535213975442
chr16	7396500	7397500	-7.900981929320996
chr16	7396600	7397600	-8.735045599591732
chr16	7396700	7397700	-7.44595880261722
chr16	7396800	7397800	-7.330879466401626
chr16	7396900	7397900	-7.709398015675667
chr16	7397000	7398000	-8.578720493048056
chr16	7397100	7398100	-8.22142691038815
chr16	7397200	7398200	-8.45533107174005
chr16	7397300	7398300	-9.630210678735953
chr16	7397400	7398400	-9.388444337992183
chr16	7397500	7398500	-9.326887408069855
chr16	7397600	7398600	-7.603919171434192
chr16	7397700	7398700	-7.884730337510687
chr16	7397800	7398800	-7.498741760348532
chr16	7397900	7398900	-6.632020909064806
chr16	7398000	7399000	-5.525865817818457
chr16	7398600	7399600	-4.389807987669177
chr16	7398700	7399700	-4.492643226645066
chr16	7398800	7399800	-4.931063302710519
chr16	7398900	7399900	-5.019913434416664
chr16	7399000	7400000	-5.166989692973405
chr16	7399100	7400100	-5.319611582540903
chr16	7399200	7400200	-6.071329714278482
chr16	7399300	7400300	-6.047889681456372
chr16	7399400	7400400	-6.341993286336675
chr16	7399500	7400500	-7.404813372354678
chr16	7399600	7400600	-7.1020504072082105
chr16	7399700	7400700	-7.046807415266051
chr16	7399800	7400800	-6.759109146135932
chr16	7399900	7400900	-6.589179360575385
chr16	7400000	7401000	-6.35745235468151
chr16	7400100	7401100	-6.1708264296588
chr16	7400200	7401200	-5.64382334110484
chr16	7401200	7402200	-5.604454431547924
chr16	7401300	7402300	-5.517460078669691
chr16	7401400	7402400	-5.513184186209712
chr16	7401500	7402500	-5.480262367322812
chr16	7401600	7402600	-6.070426959668595
chr16	7401700	7402700	-5.743220444553664
chr16	7401800	7402800	-6.0915463588320256
chr16	7401900	7402900	-5.961180603323557
chr16	7402000	7403000	-4.696375276004598
chr16	7402100	7403100	-4.032926920675466
chr16	7402200	7403200	-3.796917736707268
chr16	7402300	7403300	-3.821976305380324
chr16	7402400	7403400	-3.9839652730232378
chr16	7402500	7403500	-4.303947612590316
chr16	7402600	7403600	-4.374012164727215
chr16	7402700	7403700	-4.503320189699467
chr16	7402800	7403800	-3.581759417823148
chr16	7403200	7404200	-3.03268246372332
chr16	7403300	7404300	-3.3424494238925035
chr16	7403400	7404400	-3.5929953844100746
chr16	7403800	7404800	-3.032160966288159
chr16	7403900	7404900	-2.8931517256737806
chr16	7404000	7405000	-3.2353017394435564
chr16	7404100	7405100	-3.4498942422653025
chr16	7404200	7405200	-3.2442927979019416
chr16	7406700	7407700	-2.7485730022649717
chr16	7406800	7407800	-3.394334653978201
chr16	7406900	7407900	-4.211761300024041
chr16	7407000	7408000	-3.799318604492849
chr16	7407100	7408100	-3.8824950169416033
chr16	7407200	7408200	-3.7745064613949264
chr16	7407300	7408300	-3.7888728922661543
chr16	7407400	7408400	-3.8615010063429804
chr16	7407500	7408500	-3.4815135214893687
chr16	7407600	7408600	-3.4869709506624065
chr16	7410300	7411300	-3.185846857335011
chr16	7410400	7411400	-3.2799827885708552
chr16	7410500	7411500	-3.367355234914465
chr16	7410600	7411600	-4.7861614587523125
chr16	7410700	7411700	-4.488243655699272
chr16	7410800	7411800	-4.274161261296807
chr16	7410900	7411900	-4.620517106990149
chr16	7411000	7412000	-4.88778523476531
chr16	7411100	7412100	-4.358365642043398
chr16	7411200	7412200	-4.255051637891836
chr16	7411300	7412300	-4.210232983878504
chr16	7412500	7413500	-5.68541171304496
chr16	7412600	7413600	-6.666835258038173
chr16	7412700	7413700	-7.156683336817772
chr16	7412800	7413800	-7.599542063562023
chr16	7412900	7413900	-8.501647169032664
chr16	7413000	7414000	-9.47859622322441
chr16	7413300	7414300	-9.775689056370712
chr16	7413500	7414500	-9.790095190068186
chr16	7413600	7414600	-9.099938928523947
chr16	7413700	7414700	-8.190672004605927
chr16	7413800	7414800	-7.3751188020088945
chr16	7413900	7414900	-6.493110905799105
chr16	7414000	7415000	-5.707154481587685
chr16	7414100	7415100	-5.922925754567102
chr16	7414500	7415500	-6.320481226861182
chr16	7414600	7415600	-6.135048043238099
chr16	7414700	7415700	-7.253580153286261
chr16	7414800	7415800	-8.368820068486043
chr16	7414900	7415900	-8.498418035019366
chr16	7415000	7416000	-8.007724034476903
chr16	7415100	7416100	-8.234471268931209
chr16	7415200	7416200	-7.696677820542967
chr16	7415300	7416300	-7.5525046449752535
chr16	7415400	7416400	-7.617928374501437
chr16	7415500	7416500	-8.010319165710001
chr16	7415600	7416600	-8.239634544257697
chr16	7415700	7416700	-7.336656817210175
chr16	7415800	7416800	-7.255139217935816
chr16	7415900	7416900	-8.450569867394654
chr16	7416000	7417000	-9.048982900723328
chr16	7416100	7417100	-9.147444285480036
chr16	7416200	7417200	-8.963375064067765
chr16	7416300	7417300	-8.373624029976687
chr16	7416400	7417400	-6.92493068429098
chr16	7416500	7417500	-7.951443591448528
chr16	7416600	7417600	-7.017459651096487
chr16	7416700	7417700	-7.519629686180546
chr16	7416800	7417800	-6.93065681008193
chr16	7416900	7417900	-5.877010911687725
chr16	7417000	7418000	-6.654743071165392
chr16	7417100	7418100	-6.698471303882741
chr16	7417200	7418200	-7.1015906452321875
chr16	7417300	7418300	-6.770652186367903
chr16	7417400	7418400	-7.0712100167715075
chr16	7417500	7418500	-5.693209443229785
chr16	7417600	7418600	-6.430657688856604
chr16	7417700	7418700	-6.1555183570071295
chr16	7417800	7418800	-5.552413806652554
chr16	7417900	7418900	-4.61625637408862
chr16	7418000	7419000	-3.7729342427065418
chr16	7418100	7419100	-4.32803144936902
chr16	7418200	7419200	-3.456309860121179
chr16	7418800	7419800	-3.9161797473255087
chr16	7418900	7419900	-4.8741199948004255
chr16	7420400	7421400	-1.855836816395774
chr16	7420500	7421500	-2.966298784167204
chr16	7420600	7421600	-3.575865417594404
chr16	7420700	7421700	-3.946727089588244
chr16	7420800	7421800	-3.7226442241744127
chr16	7420900	7421900	-4.323544967714246
chr16	7421000	7422000	-5.437639269951641
chr16	7421100	7422100	-6.0023974476777315
chr16	7421200	7422200	-5.7968763850991225
chr16	7421300	7422300	-6.239441359796772
chr16	7421400	7422400	-5.762311854460491
chr16	7421500	7422500	-4.628344608015957
chr16	7421600	7422600	-4.041066480236412
chr16	7421700	7422700	-4.032017011513557
chr16	7421800	7422800	-4.139861652050017
chr16	7421900	7422900	-4.296245702369433
chr16	7422000	7423000	-4.431240508482174
chr16	7422100	7423100	-3.983064857011074
chr16	7422200	7423200	-4.115717448328661
chr16	7422300	7423300	-3.90010065025857
chr16	7422400	7423400	-4.770765362135424
chr16	7422500	7423500	-5.221864043339802
chr16	7422600	7423600	-5.702742808330399
chr16	7422700	7423700	-5.7446206654131124
chr16	7422800	7423800	-5.985780412997532
chr16	7422900	7423900	-5.130683674503391
chr16	7423000	7424000	-4.1949715592179
chr16	7423100	7424100	-4.864773266239598
chr16	7423200	7424200	-5.619354514232981
chr16	7423300	7424300	-5.217040816717292
chr16	7423400	7424400	-4.300937167978104
chr16	7423500	7424500	-3.4530697992760784
chr16	7423600	7424600	-3.0236678027895803
chr16	7423700	7424700	-3.1967058020523806
chr16	7423800	7424800	-4.145108328993622
chr16	7423900	7424900	-4.633313383994642
chr16	7424000	7425000	-5.284620757466802
chr16	7424100	7425100	-4.816058456446077
chr16	7424200	7425200	-4.2517049256548365
chr16	7424300	7425300	-5.0571994648252545
chr16	7424400	7425400	-5.4897662259641695
chr16	7424500	7425500	-7.118747613816482
chr16	7424600	7425600	-8.073072315001776
chr16	7424700	7425700	-7.499898414423032
chr16	7424800	7425800	-7.061543949599631
chr16	7424900	7425900	-7.112538828388144
chr16	7425000	7426000	-7.348210005817629
chr16	7425100	7426100	-7.603661135703525
chr16	7425200	7426200	-7.595359193899346
chr16	7425300	7426300	-7.596865391224514
chr16	7425400	7426400	-7.651266271330866
chr16	7425500	7426500	-7.074091726393258
chr16	7425600	7426600	-6.850375034412215
chr16	7425700	7426700	-6.797905158588369
chr16	7425800	7426800	-6.7338593860281515
chr16	7425900	7426900	-7.005896241723487
chr16	7426000	7427000	-6.980938842986991
chr16	7426100	7427100	-7.595927046564772
chr16	7426200	7427200	-6.696170419926188
chr16	7426300	7427300	-6.589663322651008
chr16	7426400	7427400	-6.717399287756487
chr16	7426500	7427500	-6.743876300702343
chr16	7426600	7427600	-6.394846991875813
chr16	7426700	7427700	-6.420399501890251
chr16	7426800	7427800	-5.928905632076492
chr16	7426900	7427900	-5.6620186495840725
chr16	7427000	7428000	-5.68458421735042
chr16	7427100	7428100	-5.439400976970364
chr16	7427200	7428200	-5.7090187810776385
chr16	7427300	7428300	-5.599421067051966
chr16	7428500	7429500	-3.9193182232728456
chr16	7428600	7429600	-4.51175531633171
chr16	7428700	7429700	-5.063707655907272
chr16	7428800	7429800	-5.828827066267724
chr16	7428900	7429900	-5.886003986584747
chr16	7429000	7430000	-7.011437141293765
chr16	7429100	7430100	-6.96662062652721
chr16	7429200	7430200	-7.3776535483595564
chr16	7429300	7430300	-7.644339201665892
chr16	7429400	7430400	-7.840501046385055
chr16	7429500	7430500	-8.03008172520337
chr16	7429600	7430600	-7.9790469599682625
chr16	7429700	7430700	-7.682096169740699
chr16	7429800	7430800	-6.953521968756918
chr16	7429900	7430900	-6.901239202116193
chr16	7430000	7431000	-6.398177497456222
chr16	7430100	7431100	-7.241762693287352
chr16	7430200	7431200	-7.074285919234233
chr16	7430300	7431300	-6.776691650343768
chr16	7430400	7431400	-6.549786973083835
chr16	7430500	7431500	-5.741622649328108
chr16	7430600	7431600	-5.032937537403014
chr16	7430700	7431700	-4.740972126150135
chr16	7430800	7431800	-4.79838611373645
chr16	7430900	7431900	-4.767184086224534
chr16	7432200	7433200	-5.6305377723051455
chr16	7432300	7433300	-6.4594758733468565
chr16	7432400	7433400	-6.4938154889829285
chr16	7432500	7433500	-7.088848172708597
chr16	7432600	7433600	-7.291145430375209
chr16	7432700	7433700	-7.6510845195883075
chr16	7432800	7433800	-8.222008322616231
chr16	7432900	7433900	-8.795352789118164
chr16	7433000	7434000	-9.00072814163487
chr16	7433100	7434100	-9.246779043893538
chr16	7433200	7434200	-8.354895334859762
chr16	7433300	7434300	-7.3519136872106055
chr16	7433400	7434400	-7.666043278644548
chr16	7433500	7434500	-7.523588825770638
chr16	7433600	7434600	-7.546407782131816
chr16	7433700	7434700	-7.36590783347395
chr16	7433800	7434800	-6.515027293228136
chr16	7433900	7434900	-6.2837140330175485
chr16	7434000	7435000	-6.085258688220129
chr16	7434100	7435100	-5.603765346286922
chr16	7434200	7435200	-6.539503317277889
chr16	7434300	7435300	-6.948597324551279
chr16	7434400	7435400	-6.2785003809653315
chr16	7434500	7435500	-5.740275233258973
chr16	7434600	7435600	-6.532828731346479
chr16	7434700	7435700	-6.53393588656829
chr16	7434800	7435800	-6.7194474031603875
chr16	7434900	7435900	-6.381319740455442
chr16	7435000	7436000	-5.957039183912409
chr16	7435100	7436100	-5.840107639688188
chr16	7435200	7436200	-4.94540488444045
chr16	7435300	7436300	-4.77982584447174
chr16	7435400	7436400	-4.838831680578023
chr16	7435500	7436500	-4.941420289834293
chr16	7435600	7436600	-3.2727510259310484
chr16	7435700	7436700	-2.873574813861933
chr16	7435800	7436800	-2.9594663654100763
chr16	7435900	7436900	-2.4766039112219
chr16	7436000	7437000	-3.2814104339167574
chr16	7436100	7437100	-4.702527367371385
chr16	7436200	7437200	-5.290957022080461
chr16	7436300	7437300	-5.576608621847494
chr16	7436400	7437400	-6.054256600984798
chr16	7436500	7437500	-6.450055525174545
chr16	7436600	7437600	-6.8654361688953305
chr16	7436700	7437700	-7.027007232573773
chr16	7436800	7437800	-7.647072130494492
chr16	7436900	7437900	-7.894025999072214
chr16	7437000	7438000	-7.963019004967635
chr16	7437100	7438100	-6.816577759321247
chr16	7437200	7438200	-6.7374105459969815
chr16	7437300	7438300	-6.750796869187933
chr16	7437400	7438400	-6.934476808179305
chr16	7437500	7438500	-6.171733394896039
chr16	7437600	7438600	-5.995178688107834
chr16	7437700	7438700	-6.108989758196652
chr16	7437800	7438800	-5.9024551800609935
chr16	7437900	7438900	-6.0233794014856334
chr16	7438000	7439000	-5.693912155718102
chr16	7438100	7439100	-5.892788534473866
chr16	7438200	7439200	-5.424203844618006
chr16	7438300	7439300	-4.938420792336461
chr16	7438400	7439400	-4.369263293788652
chr16	7438500	7439500	-5.453220146841768
chr16	7438600	7439600	-5.320746637166124
chr16	7438700	7439700	-5.545889153684528
chr16	7438800	7439800	-5.980269657263339
chr16	7438900	7439900	-5.3872027447234725
chr16	7439000	7440000	-5.59925689671285
chr16	7439100	7440100	-5.434773340242499
chr16	7439200	7440200	-5.504113145879109
chr16	7439300	7440300	-5.81058250886629
chr16	7439400	7440400	-5.692381914900744
chr16	7439500	7440500	-5.202841793122703
chr16	7439600	7440600	-5.177633015829924
chr16	7439700	7440700	-5.1933994128375325
chr16	7439800	7440800	-4.428838475943354
chr16	7439900	7440900	-5.377265412131523
chr16	7440000	7441000	-4.833048653216836
chr16	7440100	7441100	-5.7259438449920665
chr16	7440200	7441200	-6.2223038655313
chr16	7440300	7441300	-6.651634017191057
chr16	7440400	7441400	-7.0750000407804015
chr16	7440500	7441500	-7.690476921981218
chr16	7440600	7441600	-7.811534653908152
chr16	7440700	7441700	-7.632367896883568
chr16	7440800	7441800	-7.273363005388763
chr16	7440900	7441900	-7.259312381188378
chr16	7441000	7442000	-7.343880319234348
chr16	7441100	7442100	-6.513960061495467
chr16	7441200	7442200	-5.7350116292740445
chr16	7441300	7442300	-5.060907572559498
chr16	7441400	7442400	-4.889344135291719
chr16	7441500	7442500	-4.512383512644294
chr16	7441600	7442600	-4.427989885731411
chr16	7441700	7442700	-4.333740270626423
chr16	7441800	7442800	-4.265725114529784
chr16	7441900	7442900	-4.08589810665696
chr16	7442000	7443000	-4.114958592425889
chr16	7442100	7443100	-5.668302615696787
chr16	7442200	7443200	-6.045387942349068
chr16	7442300	7443300	-7.096076611087409
chr16	7442400	7443400	-7.9737187214918706
chr16	7442500	7443500	-7.48827969473647
chr16	7442600	7443600	-7.931551166586338
chr16	7442700	7443700	-7.938077258455645
chr16	7442800	7443800	-8.272413877144059
chr16	7442900	7443900	-8.24587002210844
chr16	7443000	7444000	-8.56981481611282
chr16	7443100	7444100	-7.238530074137144
chr16	7443200	7444200	-7.530552141223209
chr16	7443300	7444300	-6.550040646213876
chr16	7443400	7444400	-4.949625890922749
chr16	7443500	7444500	-4.755320071023477
chr16	7443600	7444600	-5.043798777534499
chr16	7443700	7444700	-5.054764422630341
chr16	7443800	7444800	-5.454965705427372
chr16	7443900	7444900	-5.762763200245177
chr16	7444000	7445000	-5.205186671362916
chr16	7444100	7445100	-5.399667375937117
chr16	7444200	7445200	-5.948692524832469
chr16	7444300	7445300	-6.369417139079168
chr16	7444400	7445400	-7.097074152023038
chr16	7444500	7445500	-7.340606844487042
chr16	7444600	7445600	-6.703279185325153
chr16	7444700	7445700	-7.223090956806183
chr16	7444800	7445800	-6.8420220129127625
chr16	7444900	7445900	-7.707523971922723
chr16	7445000	7446000	-7.958945283263164
chr16	7445100	7446100	-9.129017711157397
chr16	7445200	7446200	-8.772148849524001
chr16	7445300	7446300	-9.002857636439574
chr16	7445400	7446400	-8.708800994964191
chr16	7445500	7446500	-8.620783504290577
chr16	7445600	7446600	-8.537516550400827
chr16	7445700	7446700	-8.13640458396142
chr16	7445800	7446800	-8.223198189556317
chr16	7449900	7450900	-3.83313647561185
chr16	7450000	7451000	-4.246581867861651
chr16	7450100	7451100	-4.326370484300292
chr16	7450200	7451200	-5.353068985134698
chr16	7450300	7451300	-5.611676052497146
chr16	7450400	7451400	-6.359827249305116
chr16	7450500	7451500	-6.700419416262887
chr16	7450600	7451600	-7.268788444870631
chr16	7451700	7452700	-6.426263701650303
chr16	7451800	7452800	-6.803420178662946
chr16	7451900	7452900	-6.153036792053489
chr16	7452000	7453000	-6.8498845141181866
chr16	7452100	7453100	-5.72601558855065
chr16	7452200	7453200	-5.430419778081925
chr16	7452300	7453300	-5.2805031428883975
chr16	7452400	7453400	-5.361235859992477
chr16	7452500	7453500	-4.608272761193696
chr16	7452600	7453600	-4.289495622884735
chr16	7452700	7453700	-4.376372071823881
chr16	7452800	7453800	-3.894074459535154
chr16	7452900	7453900	-3.974257345538693
chr16	7453000	7454000	-3.218894942975449
chr16	7453100	7454100	-3.256975599520472
chr16	7455200	7456200	-6.0672874013139975
chr16	7455300	7456300	-5.67792825186368
chr16	7455400	7456400	-5.71816544117257
chr16	7455500	7456500	-5.603465849515761
chr16	7455600	7456600	-5.7393032954101075
chr16	7455700	7456700	-5.73807996986204
chr16	7455800	7456800	-5.567030434876952
chr16	7456300	7457300	-5.314337976568648
chr16	7456400	7457400	-5.344226205420326
chr16	7456500	7457500	-4.5718385195696225
chr16	7456600	7457600	-5.29782023234992
chr16	7456700	7457700	-5.750042897263926
chr16	7456800	7457800	-6.150066117673467
chr16	7456900	7457900	-6.600706222579844
chr16	7457000	7458000	-6.62366389817976
chr16	7457100	7458100	-7.485175115699057
chr16	7457200	7458200	-6.81545600274278
chr16	7457300	7458300	-6.357784747266035
chr16	7457400	7458400	-6.039023568524867
chr16	7457500	7458500	-6.835838681576758
chr16	7457600	7458600	-5.9986952203512605
chr16	7457700	7458700	-5.930457075786562
chr16	7457800	7458800	-6.325729069399062
chr16	7459000	7460000	-2.288261002601428
chr16	7459100	7460100	-2.664525877652668
chr16	7459200	7460200	-2.7313929503669816
chr16	7459300	7460300	-2.7293930470693377
chr16	7459400	7460400	-2.659259672766955
chr16	7460500	7461500	-5.409925369445002
chr16	7460600	7461600	-4.7876598800052745
chr16	7460700	7461700	-4.71303945456434
chr16	7460800	7461800	-4.631955667629953
chr16	7460900	7461900	-4.179531104906098
chr16	7461000	7462000	-4.0984359509104875
chr16	7461100	7462100	-4.028261225307508
chr16	7461200	7462200	-3.700053483323047
chr16	7462200	7463200	-5.8798252416112415
chr16	7462300	7463300	-5.686294128541974
chr16	7462400	7463400	-6.292606965911513
chr16	7462500	7463500	-5.711181387139214
chr16	7462600	7463600	-6.381820094803463
chr16	7462700	7463700	-6.637329489429331
chr16	7462800	7463800	-6.756161692967463
chr16	7462900	7463900	-6.9419452881814765
chr16	7463000	7464000	-5.931037247252582
chr16	7463100	7464100	-4.839094407656142
chr16	7463200	7464200	-4.393435852084116
chr16	7463300	7464300	-4.252818435272124
chr16	7463400	7464400	-3.3028078983316904
chr16	7465800	7466800	-5.478632278918048
chr16	7465900	7466900	-6.618389079201124
chr16	7466000	7467000	-7.441090867762341
chr16	7466100	7467100	-7.396101231019398
chr16	7466200	7467200	-8.27285402042769
chr16	7466300	7467300	-8.831283934057947
chr16	7466400	7467400	-7.606209139216903
chr16	7466500	7467500	-6.95053634767204
chr16	7466600	7467600	-7.22112875172135
chr16	7466700	7467700	-7.5879680144801345
chr16	7466800	7467800	-7.055251768154973
chr16	7466900	7467900	-6.2105320310527805
chr16	7467000	7468000	-5.446808890550715
chr16	7467100	7468100	-5.562491057976998
chr16	7467200	7468200	-4.536547275748485
chr16	7467300	7468300	-4.040478569756452
chr16	7467400	7468400	-4.041542507959445
chr16	7467500	7468500	-4.38861449107427
chr16	7467600	7468600	-4.078661419681709
chr16	7467700	7468700	-3.9945182075653833
chr16	7467800	7468800	-4.46551097600525
chr16	7467900	7468900	-4.904861175935894
chr16	7468000	7469000	-4.536748590821845
chr16	7468100	7469100	-4.139973441659556
chr16	7468200	7469200	-5.172312413423131
chr16	7468300	7469300	-4.816334185853836
chr16	7468400	7469400	-5.524098028802394
chr16	7468500	7469500	-5.110296338026129
chr16	7468600	7469600	-5.209387310941251
chr16	7468700	7469700	-5.055060417107001
chr16	7468800	7469800	-5.015824871535063
chr16	7468900	7469900	-4.561429974059234
chr16	7469000	7470000	-4.886770779732863
chr16	7469100	7470100	-4.9555683583908445
chr16	7469600	7470600	-3.8202151360980983
chr16	7469700	7470700	-3.2515702487552955
chr16	7469800	7470800	-3.7658045885260303
chr16	7469900	7470900	-4.4118283658346416
chr16	7470000	7471000	-4.5942954592345355
chr16	7470100	7471100	-5.900779158257028
chr16	7470200	7471200	-6.258647161649345
chr16	7470300	7471300	-6.256297827319863
chr16	7470400	7471400	-6.534631225699504
chr16	7470500	7471500	-6.7465424009966695
chr16	7470600	7471600	-6.4874142255164085
chr16	7470700	7471700	-7.4907314897347375
chr16	7470800	7471800	-7.3112840294059955
chr16	7470900	7471900	-7.6904236057468225
chr16	7471000	7472000	-8.129562811363897
chr16	7471100	7472100	-8.165300925810586
chr16	7471200	7472200	-8.223412867742429
chr16	7471300	7472300	-7.327974891007491
chr16	7471400	7472400	-7.593642826565914
chr16	7471500	7472500	-7.633038492965176
chr16	7471600	7472600	-7.539614660368912
chr16	7471700	7472700	-7.224706417272119
chr16	7471800	7472800	-6.8997369624008105
chr16	7471900	7472900	-5.968024324043344
chr16	7472100	7473100	-4.733660512746178
chr16	7472200	7473200	-4.6340060932086695
chr16	7472300	7473300	-7.046838130139669
chr16	7472400	7473400	-6.241113237790268
chr16	7472500	7473500	-5.869351553017834
chr16	7472600	7473600	-6.233907239208407
chr16	7472700	7473700	-6.301755956056312
chr16	7472800	7473800	-6.5584944542711785
chr16	7472900	7473900	-6.914448812187043
chr16	7473000	7474000	-7.548684888074411
chr16	7473100	7474100	-6.497779819573277
chr16	7473200	7474200	-6.3661099397297685
chr16	7473300	7474300	-4.993262918358135
chr16	7473400	7474400	-5.283580200230164
chr16	7473500	7474500	-5.571721182649491
chr16	7473600	7474600	-5.089309443407995
chr16	7473700	7474700	-5.431225008882503
chr16	7473800	7474800	-5.6254878059844895
chr16	7473900	7474900	-4.248765720140631
chr16	7474000	7475000	-5.497652178365811
chr16	7474100	7475100	-6.465413955590078
chr16	7474200	7475200	-5.684269931972125
chr16	7474300	7475300	-6.265645117273428
chr16	7474400	7475400	-5.9595645475480765
chr16	7474500	7475500	-5.987767024319459
chr16	7474600	7475600	-5.70862127296357
chr16	7474700	7475700	-5.668804690397876
chr16	7474800	7475800	-5.6398004948819676
chr16	7474900	7475900	-6.373933982461473
chr16	7475000	7476000	-4.941614926238516
chr16	7475100	7476100	-3.9377770863681656
chr16	7475200	7476200	-4.124443557817698
chr16	7475300	7476300	-3.6697136006776074
chr16	7475400	7476400	-3.875240804102437
chr16	7475900	7476900	-4.1714613283732005
chr16	7476000	7477000	-4.447636455319015
chr16	7476100	7477100	-5.455512219580233
chr16	7476200	7477200	-5.82096816539008
chr16	7476300	7477300	-6.3193470096071085
chr16	7476400	7477400	-6.9263062918903575
chr16	7476500	7477500	-6.635847859223558
chr16	7476600	7477600	-6.588239486035353
chr16	7476700	7477700	-6.115769914648312
chr16	7476800	7477800	-5.947030844507407
chr16	7476900	7477900	-5.788752454929639
chr16	7477000	7478000	-6.235678003507526
chr16	7477100	7478100	-5.508706548760079
chr16	7477200	7478200	-4.506517570393862
chr16	7477300	7478300	-3.9763757557938817
chr16	7477400	7478400	-4.059559145687693
chr16	7477500	7478500	-4.168307084481286
chr16	7477600	7478600	-4.626742218219069
chr16	7477700	7478700	-4.6265519563992985
chr16	7477800	7478800	-4.408825390641273
chr16	7477900	7478900	-4.359296115033153
chr16	7478000	7479000	-3.1542617497096037
chr16	7478100	7479100	-3.379869220657294
chr16	7478200	7479200	-3.535412990466061
chr16	7478300	7479300	-3.717252610713912
chr16	7478400	7479400	-4.3822944291126715
chr16	7478500	7479500	-4.699360329041338
chr16	7478600	7479600	-4.2262762059493975
chr16	7478700	7479700	-4.313648177835395
chr16	7478800	7479800	-4.6021956956723375
chr16	7478900	7479900	-4.8492365754637285
chr16	7479000	7480000	-5.397467768008296
chr16	7479100	7480100	-5.763897064772576
chr16	7479200	7480200	-6.308040051758792
chr16	7479300	7480300	-6.071287822352028
chr16	7479400	7480400	-4.587176942113121
chr16	7479500	7480500	-4.1832559084819385
chr16	7479600	7480600	-3.909131165945732
chr16	7480200	7481200	-5.8019567655546025
chr16	7480300	7481300	-5.822568875990624
chr16	7480400	7481400	-6.135539396901777
chr16	7480500	7481500	-6.189265111870835
chr16	7480600	7481600	-6.203251347364099
chr16	7480700	7481700	-6.970383351938236
chr16	7480800	7481800	-7.382343514361959
chr16	7480900	7481900	-6.943994273318952
chr16	7481000	7482000	-6.054805366195774
chr16	7482000	7483000	-4.687943320220364
chr16	7482100	7483100	-6.427199660740472
chr16	7482200	7483200	-6.133256258119986
chr16	7482300	7483300	-5.5184135402209895
chr16	7482400	7483400	-5.575664130222608
chr16	7482500	7483500	-5.808085194481483
chr16	7482600	7483600	-6.174144197177711
chr16	7482700	7483700	-6.239576886894254
chr16	7482800	7483800	-6.414885995489971
chr16	7482900	7483900	-4.9122368965331615
chr16	7485100	7486100	-5.738087875710829
chr16	7486200	7487200	-5.39585932292293
chr16	7486300	7487300	-6.72986158096145
chr16	7486400	7487400	-7.362886871664308
chr16	7486500	7487500	-7.209132427816867
chr16	7486600	7487600	-7.592795327722786
chr16	7486700	7487700	-7.847615005039702
chr16	7486800	7487800	-8.167041334839528
chr16	7486900	7487900	-7.37538874980007
chr16	7487000	7488000	-7.41535158348437
chr16	7487100	7488100	-6.769953688510102
chr16	7487200	7488200	-7.84164612268026
chr16	7487300	7488300	-6.82445301398076
chr16	7487400	7488400	-6.6878137624303164
chr16	7487500	7488500	-7.033867684746998
chr16	7487600	7488600	-6.679141367851027
chr16	7487700	7488700	-6.083674480968256
chr16	7487800	7488800	-5.5282740260459455
chr16	7487900	7488900	-5.879353423734938
chr16	7488900	7489900	-6.031664594743799
chr16	7489000	7490000	-5.740194379647792
chr16	7489100	7490100	-6.277709367231119
chr16	7489200	7490200	-7.098488989986955
chr16	7489300	7490300	-7.0720262785327135
chr16	7489400	7490400	-6.952443352609023
chr16	7489500	7490500	-6.328215279434053
chr16	7489600	7490600	-5.865445838763455
chr16	7489700	7490700	-5.464406706118057
chr16	7489800	7490800	-5.706389902499673
chr16	7489900	7490900	-5.752225748846928
chr16	7490000	7491000	-6.149547472622745
chr16	7490100	7491100	-6.710813360491352
chr16	7490200	7491200	-6.489433024883605
chr16	7490300	7491300	-6.5477974177319735
chr16	7490400	7491400	-6.6462448692668294
chr16	7490500	7491500	-6.579540229661544
chr16	7490600	7491600	-6.519583460362963
chr16	7490700	7491700	-6.088766104097592
chr16	7490800	7491800	-5.788550281221247
chr16	7490900	7491900	-5.568274937222225
chr16	7491000	7492000	-6.331925774334536
chr16	7491100	7492100	-5.634462224081108
chr16	7491200	7492200	-5.673486891917029
chr16	7491300	7492300	-6.18391968698087
chr16	7491400	7492400	-7.0352741055226815
chr16	7491500	7492500	-7.123977407429413
chr16	7491600	7492600	-7.877550092647472
chr16	7491700	7492700	-7.611496008472147
chr16	7491800	7492800	-8.019975981534271
chr16	7491900	7492900	-8.258438899654987
chr16	7492000	7493000	-8.316199258957978
chr16	7492100	7493100	-8.189361976133657
chr16	7492200	7493200	-7.358811126014844
chr16	7492300	7493300	-6.860980170505493
chr16	7492400	7493400	-6.103703059673648
chr16	7492500	7493500	-6.252785267555853
chr16	7493400	7494400	-1.998074645007048
chr16	7493500	7494500	-2.7347246903550486
chr16	7493600	7494600	-3.1671320576488866
chr16	7493700	7494700	-3.1514637645262766
chr16	7493800	7494800	-3.9623492749564697
chr16	7495400	7496400	-4.085990286835025
chr16	7495500	7496500	-4.659782968898173
chr16	7495600	7496600	-5.150596222102748
chr16	7495700	7496700	-5.1884567489780125
chr16	7496800	7497800	-5.311404660502169
chr16	7496900	7497900	-4.839547686473941
chr16	7497000	7498000	-5.374289521510687
chr16	7497100	7498100	-5.304100654486827
chr16	7497200	7498200	-4.583772402596472
chr16	7498400	7499400	-3.9258852618986535
chr16	7498500	7499500	-4.568295416742559
chr16	7498600	7499600	-4.343091871692884
chr16	7498700	7499700	-5.070400286949441
chr16	7498800	7499800	-5.423617979938316
chr16	7498900	7499900	-6.8570430224973355
chr16	7499000	7500000	-7.605194172895759
chr16	7499100	7500100	-7.818853502972018
chr16	7499200	7500200	-8.32182233297379
chr16	7499300	7500300	-7.9392263385562405
chr16	7499400	7500400	-8.332847384671394
chr16	7499500	7500500	-7.602345479126903
chr16	7499600	7500600	-8.560548357613191
chr16	7499700	7500700	-9.347405414820921
chr16	7499800	7500800	-9.543982869740583
chr16	7499900	7500900	-8.48742730992509
chr16	7500000	7501000	-7.892060190574764
chr16	7500100	7501100	-8.316143187775085
chr16	7500200	7501200	-7.589716691662638
chr16	7500300	7501300	-7.521496786424826
chr16	7500400	7501400	-6.6637029068856775
chr16	7500500	7501500	-7.115232708061156
chr16	7500600	7501600	-6.1370215374474455
chr16	7500700	7501700	-4.726939826368219
chr16	7500800	7501800	-4.132167164038015
chr16	7500900	7501900	-5.088046980106611
chr16	7501000	7502000	-6.333029785057738
chr16	7501100	7502100	-5.404191096864954
chr16	7501200	7502200	-5.451135707211944
chr16	7501300	7502300	-6.365790578132672
chr16	7501400	7502400	-6.884887663399563
chr16	7501500	7502500	-8.230265737091706
chr16	7501600	7502600	-8.10527768747337
chr16	7501700	7502700	-7.939643702590412
chr16	7501800	7502800	-8.043116800087002
chr16	7501900	7502900	-8.167651478933658
chr16	7502000	7503000	-7.828149488704117
chr16	7502100	7503100	-8.312420020487526
chr16	7502200	7503200	-8.424078816779751
chr16	7502300	7503300	-7.77864016951439
chr16	7502400	7503400	-7.758608775434937
chr16	7502500	7503500	-6.2203508222741375
chr16	7502600	7503600	-6.6861535458383825
chr16	7502700	7503700	-7.178884307613694
chr16	7502800	7503800	-7.767433369658392
chr16	7502900	7503900	-6.877664477211765
chr16	7503000	7504000	-5.328921158822539
chr16	7503100	7504100	-4.826957488687022
chr16	7503200	7504200	-5.051110978571789
chr16	7503300	7504300	-4.670356868040097
chr16	7503400	7504400	-4.047563166550531
chr16	7503500	7504500	-4.351157317379635
chr16	7503600	7504600	-3.7986653456942583
chr16	7503700	7504700	-2.9172744472879613
chr16	7504900	7505900	-3.452757759641459
chr16	7505000	7506000	-4.462066855870226
chr16	7505100	7506100	-4.479424161443437
chr16	7505800	7506800	-5.46744151787871
chr16	7505900	7506900	-5.229762388756629
chr16	7506000	7507000	-5.335897750967774
chr16	7506100	7507100	-5.485989169440958
chr16	7506200	7507200	-5.820526373460883
chr16	7506300	7507300	-5.857328336654008
chr16	7506400	7507400	-5.257249494825271
chr16	7506500	7507500	-4.992900785401861
chr16	7506600	7507600	-4.9847758919764615
chr16	7506700	7507700	-4.870490785098603
chr16	7506800	7507800	-5.154030287031369
chr16	7507600	7508600	-5.9476344595295325
chr16	7507700	7508700	-6.665810225871187
chr16	7507800	7508800	-6.550202159469952
chr16	7507900	7508900	-7.0035936571565225
chr16	7508000	7509000	-6.86073519397439
chr16	7508100	7509100	-6.0257142158257215
chr16	7508200	7509200	-5.828231789177545
chr16	7508300	7509300	-5.174163830442109
chr16	7508400	7509400	-5.0070466259493065
chr16	7508500	7509500	-4.551858551194217
chr16	7508600	7509600	-5.490572217411982
chr16	7508700	7509700	-4.963032459816801
chr16	7508800	7509800	-5.293144599292228
chr16	7508900	7509900	-4.137445430666255
chr16	7509000	7510000	-3.7946489218956505
chr16	7509100	7510100	-3.773495453057355
chr16	7509200	7510200	-4.506923909168005
chr16	7509300	7510300	-4.958933389373022
chr16	7509400	7510400	-5.264466395300874
chr16	7509500	7510500	-5.061622865193362
chr16	7509600	7510600	-3.789592995910568
chr16	7509700	7510700	-3.5160239385801138
chr16	7509800	7510800	-3.1139890927011025
chr16	7509900	7510900	-3.0490708708217884
chr16	7510000	7511000	-3.356791052385929
chr16	7510700	7511700	-5.3120379132529685
chr16	7510800	7511800	-5.070198639202078
chr16	7510900	7511900	-5.143954209919039
chr16	7511000	7512000	-5.251199509890173
chr16	7511100	7512100	-6.358550041897643
chr16	7511200	7512200	-7.05567348337572
chr16	7511300	7512300	-7.8095359175068175
chr16	7511400	7512400	-8.169532909567415
chr16	7511500	7512500	-7.683797986497487
chr16	7511600	7512600	-7.513845707272465
chr16	7511700	7512700	-7.208857050846207
chr16	7511800	7512800	-7.547741202368513
chr16	7511900	7512900	-7.376643198097525
chr16	7512000	7513000	-7.196509633785234
chr16	7512100	7513100	-5.789628546884535
chr16	7512200	7513200	-5.8010766858495675
chr16	7512300	7513300	-4.867490130911178
chr16	7512400	7513400	-3.9912904225262653
chr16	7512500	7513500	-3.1186132716784853
chr16	7512600	7513600	-2.865696472508596
chr16	7512700	7513700	-3.788053655881906
chr16	7512800	7513800	-2.915120267295709
chr16	7512900	7513900	-3.878655348416804
chr16	7513000	7514000	-4.990039697037497
chr16	7513100	7514100	-5.651848850891796
chr16	7513200	7514200	-4.904470509193469
chr16	7513300	7514300	-4.624457862802236
chr16	7513400	7514400	-5.332670902864692
chr16	7513500	7514500	-5.325668633475079
chr16	7513600	7514600	-5.64395488430364
chr16	7513700	7514700	-5.2732849946369855
chr16	7513800	7514800	-5.8693140944973345
chr16	7513900	7514900	-5.164478467687155
chr16	7514000	7515000	-4.170580241931242
chr16	7514100	7515100	-3.6596783381885274
chr16	7514200	7515200	-3.7899694597863167
chr16	7514300	7515300	-4.124879847344931
chr16	7514400	7515400	-4.151873840875652
chr16	7514500	7515500	-4.340999427064997
chr16	7514600	7515600	-3.5234243288313523
chr16	7514700	7515700	-3.281965718248565
chr16	7514800	7515800	-3.537377023649803
chr16	7514900	7515900	-3.2337088558081653
chr16	7515000	7516000	-3.213569783004744
chr16	7515100	7516100	-3.102949119588454
chr16	7515200	7516200	-3.681146739030168
chr16	7515300	7516300	-3.7127665567058696
chr16	7515400	7516400	-3.01755540773345
chr16	7515500	7516500	-3.1145835011138585
chr16	7515600	7516600	-3.7310582413934528
chr16	7515700	7516700	-3.8084394748122015
chr16	7515800	7516800	-4.145464732682845
chr16	7515900	7516900	-4.794281807336897
chr16	7516000	7517000	-4.478852596784621
chr16	7516100	7517100	-4.7892666192475515
chr16	7516200	7517200	-3.9699781359584976
chr16	7516300	7517300	-4.051524121805597
chr16	7516400	7517400	-4.153652337068221
chr16	7516500	7517500	-4.1140267299579465
chr16	7516600	7517600	-3.18502064535219
chr16	7516700	7517700	-2.8815790872009432
chr16	7517200	7518200	-2.3774239346115085
chr16	7517300	7518300	-1.3639408240654782
chr16	7517400	7518400	-0.28299763200202793
chr16	7517500	7518500	-0.626130627208768
chr16	7517600	7518600	-1.5113243015913391
chr16	7517700	7518700	-1.933864534827117
chr16	7517800	7518800	-2.30029565126527
chr16	7517900	7518900	-2.720798193852376
chr16	7518000	7519000	-1.9717916318904745
chr16	7518100	7519100	-2.5418228926280464
chr16	7518200	7519200	-2.964421554312835
chr16	7518300	7519300	-4.013696766317103
chr16	7518400	7519400	-5.02862248349371
chr16	7518500	7519500	-4.984075976907173
chr16	7518600	7519600	-4.420184044316073
chr16	7518700	7519700	-3.9587710195291854
chr16	7518800	7519800	-3.8644422420227187
chr16	7518900	7519900	-3.094546709267243
chr16	7519000	7520000	-3.4969475266955174
chr16	7519100	7520100	-4.238428531414607
chr16	7519200	7520200	-4.239840932660133
chr16	7519300	7520300	-4.73237431251017
chr16	7519400	7520400	-5.5785611956957695
chr16	7519500	7520500	-5.216804337609865
chr16	7519600	7520600	-5.373606784725513
chr16	7519700	7520700	-5.461853543116618
chr16	7519800	7520800	-5.214195178495132
chr16	7519900	7520900	-5.305085562217271
chr16	7520000	7521000	-4.499093735557412
chr16	7520100	7521100	-3.443342249165135
chr16	7520900	7521900	-3.549282072643732
chr16	7521000	7522000	-4.075328859985676
chr16	7521100	7522100	-4.659964596419909
chr16	7521200	7522200	-4.806713379084829
chr16	7521300	7522300	-5.19482751903118
chr16	7521400	7522400	-5.5892494379299125
chr16	7521500	7522500	-5.727608794703152
chr16	7521600	7522600	-4.793429877322375
chr16	7521700	7522700	-5.176295662796801
chr16	7521800	7522800	-5.048639150448338
chr16	7521900	7522900	-5.1474945810057156
chr16	7522000	7523000	-5.277869336242887
chr16	7522100	7523100	-5.40510031373762
chr16	7522200	7523200	-5.286639800941464
chr16	7522300	7523300	-4.710362281557528
chr16	7522400	7523400	-4.040093117804321
chr16	7522500	7523500	-3.7599866410240086
chr16	7522600	7523600	-4.826656048153226
chr16	7522700	7523700	-4.6677566264149934
chr16	7522800	7523800	-4.624048051817415
chr16	7522900	7523900	-3.986668595278228
chr16	7523000	7524000	-3.297762311971946
chr16	7523100	7524100	-2.5758345268303606
chr16	7523200	7524200	-2.5733192844981896
chr16	7523300	7524300	-3.338381320423116
chr16	7523400	7524400	-4.126956919182675
chr16	7523500	7524500	-4.1652562440249685
chr16	7523600	7524600	-3.42453516833067
chr16	7523700	7524700	-2.9388580563304063
chr16	7524700	7525700	-3.994590388650888
chr16	7524800	7525800	-4.315206412514828
chr16	7524900	7525900	-4.4101278741022565
chr16	7525000	7526000	-4.801856576103157
chr16	7525100	7526100	-5.242036979660678
chr16	7525200	7526200	-4.981902805877539
chr16	7525300	7526300	-5.402808528007618
chr16	7525400	7526400	-5.853654108545147
chr16	7525500	7526500	-6.454450499925003
chr16	7525600	7526600	-6.8867657033599246
chr16	7525700	7526700	-6.042828138777738
chr16	7525800	7526800	-5.586766968453334
chr16	7525900	7526900	-5.623177610146328
chr16	7526000	7527000	-5.547318177612486
chr16	7526100	7527100	-4.8241112654131015
chr16	7526200	7527200	-4.787417919894969
chr16	7526300	7527300	-5.15301726189175
chr16	7526400	7527400	-5.006925173213445
chr16	7526500	7527500	-4.212578556199663
chr16	7526600	7527600	-3.5043015546988032
chr16	7526700	7527700	-4.4178119874438675
chr16	7526800	7527800	-5.315657380254177
chr16	7526900	7527900	-5.489206266844745
chr16	7527000	7528000	-5.837591362046264
chr16	7527100	7528100	-6.058284357561347
chr16	7527200	7528200	-6.282591144768679
chr16	7527300	7528300	-6.52488964509397
chr16	7527400	7528400	-6.6798570228858125
chr16	7527500	7528500	-7.376564600078791
chr16	7527600	7528600	-7.391103196831711
chr16	7527700	7528700	-7.149285042197032
chr16	7527800	7528800	-7.303670464935775
chr16	7527900	7528900	-6.817251870718992
chr16	7528000	7529000	-6.187914590022149
chr16	7528100	7529100	-6.790218124980291
chr16	7528200	7529200	-6.20376470943912
chr16	7528300	7529300	-6.214361024083061
chr16	7528400	7529400	-5.576598828196198
chr16	7528500	7529500	-5.235694559280682
chr16	7528600	7529600	-6.277588449670955
chr16	7528700	7529700	-6.433062072620365
chr16	7528800	7529800	-5.971766627782369
chr16	7528900	7529900	-6.1816709494409015
chr16	7529000	7530000	-6.071554752622485
chr16	7529100	7530100	-6.158116428073861
chr16	7529200	7530200	-6.585562203235901
chr16	7529300	7530300	-5.885234693272397
chr16	7529400	7530400	-5.954246770827094
chr16	7530000	7531000	-4.8048145556760655
chr16	7530100	7531100	-4.1938657181018835
chr16	7530200	7531200	-3.8390963415274326
chr16	7530300	7531300	-3.5838586754186634
chr16	7530400	7531400	-4.145665265191873
chr16	7530500	7531500	-3.869392290281766
chr16	7530600	7531600	-4.10844163405112
chr16	7530700	7531700	-4.354773714624027
chr16	7530800	7531800	-4.492331542861055
chr16	7530900	7531900	-5.5029092499838725
chr16	7531000	7532000	-5.785567173884507
chr16	7531100	7532100	-5.9215446433264125
chr16	7531200	7532200	-5.937675036441715
chr16	7531300	7532300	-5.944533552326073
chr16	7531400	7532400	-6.225962686259671
chr16	7531500	7532500	-6.350092733901128
chr16	7531600	7532600	-5.413631230994875
chr16	7531700	7532700	-5.103856516034557
chr16	7531800	7532800	-4.60238631078767
chr16	7533600	7534600	-2.9924204231249325
chr16	7533700	7534700	-2.703353156116278
chr16	7533800	7534800	-2.7454949976131475
chr16	7533900	7534900	-2.9484587122231716
chr16	7534000	7535000	-2.830142038568802
chr16	7534100	7535100	-2.207341900802529
chr16	7534200	7535200	-2.3438993549330585
chr16	7534300	7535300	-2.309057846445909
chr16	7534400	7535400	-2.176015632962411
chr16	7537400	7538400	-1.2548074500964894
chr16	7537500	7538500	-1.2617596984676975
chr16	7537600	7538600	-1.324459963666699
chr16	7537700	7538700	-1.3564747256396923
chr16	7537800	7538800	-1.8906869264297983
chr16	7538900	7539900	-4.663522464883549
chr16	7539000	7540000	-4.522391779217515
chr16	7539100	7540100	-4.814339269799404
chr16	7539200	7540200	-4.426571717616773
chr16	7539300	7540300	-4.380060434596568
chr16	7539400	7540400	-3.7128066152652095
chr16	7539500	7540500	-3.8350864589259284
chr16	7539600	7540600	-3.5536139061442324
chr16	7539700	7540700	-3.5082603239364825
chr16	7539800	7540800	-2.583566625273481
chr16	7539900	7540900	-3.0381042830939333
chr16	7540000	7541000	-4.067740594887648
chr16	7540100	7541100	-4.288793234048339
chr16	7540200	7541200	-4.261936427214345
chr16	7540300	7541300	-3.9662600885829233
chr16	7541500	7542500	-2.018676106795956
chr16	7541600	7542600	-1.807753780045965
chr16	7542700	7543700	-4.147232434293522
chr16	7542800	7543800	-4.9244902460758695
chr16	7542900	7543900	-5.906176223123549
chr16	7543000	7544000	-5.976154226499372
chr16	7543100	7544100	-5.589485133377101
chr16	7543200	7544200	-5.617721691414964
chr16	7543300	7544300	-5.8096679386800325
chr16	7543400	7544400	-5.098932672757007
chr16	7544200	7545200	-1.6095017287815023
chr16	7544300	7545300	-2.4831687419280493
chr16	7544400	7545400	-2.9194822978350925
chr16	7544500	7545500	-2.6721105962479217
chr16	7544600	7545600	-2.827782591345197
chr16	7544700	7545700	-2.508210717346691
chr16	7544800	7545800	-2.9677124552031016
chr16	7544900	7545900	-3.4734094943002765
chr16	7545000	7546000	-3.589148722654883
chr16	7545100	7546100	-3.8207955385475794
chr16	7545200	7546200	-4.3572449243530205
chr16	7545300	7546300	-3.924165807747256
chr16	7545400	7546400	-3.231321404417308
chr16	7545500	7546500	-3.887227576972018
chr16	7545600	7546600	-3.884270628824951
chr16	7545700	7546700	-4.106971212349818
chr16	7545800	7546800	-3.61279558926972
chr16	7545900	7546900	-3.5132508614138254
chr16	7546000	7547000	-3.537797697768646
chr16	7546100	7547100	-3.8668609214807885
chr16	7546200	7547200	-3.7493000339480007
chr16	7546300	7547300	-3.464907452999761
chr16	7546400	7547400	-3.968975042468412
chr16	7546500	7547500	-3.3061301967020387
chr16	7546600	7547600	-3.083487265852592
chr16	7546700	7547700	-2.9856734526903974
chr16	7546800	7547800	-3.164307493772283
chr16	7548700	7549700	-0.6958317704027747
chr16	7548800	7549800	-1.4353649948812068
chr16	7548900	7549900	-1.3786313744496226
chr16	7549000	7550000	-1.3348713682644482
chr16	7549100	7550100	-1.4206863177085438
chr16	7549200	7550200	-1.3838612351996376
chr16	7549300	7550300	-1.3156296110222394
chr16	7549400	7550400	-1.2711736752393048
chr16	7549500	7550500	-1.479869129471537
chr16	7550500	7551500	-3.433930973546878
chr16	7550600	7551600	-3.137724697079296
chr16	7550700	7551700	-3.3155837509543638
chr16	7550800	7551800	-2.9054988193814064
chr16	7550900	7551900	-2.960413372268524
chr16	7551000	7552000	-3.4579248882046585
chr16	7551100	7552100	-3.587657454012984
chr16	7551200	7552200	-4.053410098802716
chr16	7551300	7552300	-3.874093909898969
chr16	7551400	7552400	-3.9156200816979
chr16	7551500	7552500	-3.793122349685337
chr16	7551600	7552600	-3.920502201847493
chr16	7551700	7552700	-4.075242696476084
chr16	7551800	7552800	-4.722837577461413
chr16	7551900	7552900	-5.121864545236903
chr16	7552000	7553000	-5.026253113572595
chr16	7552100	7553100	-5.1748534656891225
chr16	7552200	7553200	-5.0385311639194725
chr16	7552300	7553300	-4.825933771562727
chr16	7552400	7553400	-5.183010330445712
chr16	7552500	7553500	-4.787835438546981
chr16	7552600	7553600	-4.397333867884437
chr16	7552700	7553700	-4.835480558222382
chr16	7552800	7553800	-4.799709892714593
chr16	7552900	7553900	-4.491290354377772
chr16	7553000	7554000	-4.541948922597552
chr16	7553100	7554100	-4.448337251012017
chr16	7553200	7554200	-4.184900767966377
chr16	7553300	7554300	-3.7865023163602496
chr16	7553400	7554400	-3.002153966412324
chr16	7553500	7554500	-3.766655622987354
chr16	7553600	7554600	-4.326669261895672
chr16	7553700	7554700	-3.2700783288344866
chr16	7553800	7554800	-2.341462491390645
chr16	7553900	7554900	-1.8936910201902482
chr16	7554000	7555000	-1.6191696372697235
chr16	7554100	7555100	-1.5074460248271055
chr16	7554200	7555200	-1.4501313717017943
chr16	7554300	7555300	-1.4402938846853781
chr16	7554400	7555400	-1.296493846329292
chr16	7554500	7555500	-1.3981742724050132
chr16	7554600	7555600	-1.4183554078127312
chr16	7554700	7555700	-1.5422714061219531
chr16	7554800	7555800	-2.7751824840855543
chr16	7554900	7555900	-4.952466307107824
chr16	7555000	7556000	-5.138749453946485
chr16	7555100	7556100	-5.332641168303741
chr16	7555200	7556200	-5.521762301382316
chr16	7555300	7556300	-5.572493240680921
chr16	7555400	7556400	-5.649661201582161
chr16	7555500	7556500	-5.2505075787426465
chr16	7556400	7557400	-3.1199785909628
chr16	7556500	7557500	-3.03053838240596
chr16	7556600	7557600	-2.7533581811921715
chr16	7557700	7558700	-2.229154196976983
chr16	7557800	7558800	-1.899134817631364
chr16	7557900	7558900	-1.846571675195045
chr16	7558000	7559000	-1.3716579909548985
chr16	7558100	7559100	-2.269620282606556
chr16	7558200	7559200	-1.0324008735728956
chr16	7558300	7559300	-2.493153803321776
chr16	7558400	7559400	-2.1577776281563708
chr16	7558500	7559500	-3.4487923063608883
chr16	7558600	7559600	-3.2683448132617565
chr16	7559900	7560900	-1.1653699392732624
chr16	7560000	7561000	-1.5003776336260126
chr16	7560100	7561100	-1.6359916093897673
chr16	7560200	7561200	-1.7471171122621467
chr16	7560300	7561300	-1.8350477114600068
chr16	7560400	7561400	-1.898401447612473
chr16	7560500	7561500	-1.9756714925072736
chr16	7560600	7561600	-2.44365312627648
chr16	7560700	7561700	-1.7230169412759524
chr16	7560800	7561800	-2.23930464713492
chr16	7561400	7562400	-4.052505659037294
chr16	7561500	7562500	-4.442386492501924
chr16	7561600	7562600	-4.071197326755319
chr16	7561700	7562700	-3.841651644836725
chr16	7561800	7562800	-3.9373605829281253
chr16	7561900	7562900	-4.121708731067047
chr16	7562000	7563000	-4.750815014686081
chr16	7562100	7563100	-4.6121904090715775
chr16	7562200	7563200	-4.4336310901054885
chr16	7562300	7563300	-4.352859604352046
chr16	7562400	7563400	-4.182900438731585
chr16	7562500	7563500	-3.8735314873240854
chr16	7562600	7563600	-4.199138044717526
chr16	7562700	7563700	-5.3516936874625785
chr16	7562800	7563800	-5.0975729367206295
chr16	7564500	7565500	-2.5516532694099543
chr16	7564600	7565600	-3.215403581671992
chr16	7564700	7565700	-2.3036794852674367
chr16	7564800	7565800	-3.2235526911731407
chr16	7564900	7565900	-3.010312351845226
chr16	7565000	7566000	-3.2549749171854545
chr16	7565100	7566100	-3.024393022950989
chr16	7565200	7566200	-2.5976278104579587
chr16	7565300	7566300	-3.0615567991191663
chr16	7565400	7566400	-3.263258624065948
chr16	7565500	7566500	-3.252201127080844
chr16	7565600	7566600	-2.4200624019970998
chr16	7565700	7566700	-3.2232121928968653
chr16	7565800	7566800	-2.7664349947696008
chr16	7565900	7566900	-2.9481784286034687
chr16	7566000	7567000	-2.7886307124650926
chr16	7566100	7567100	-2.5377759785910743
chr16	7566200	7567200	-1.9119391789768727
chr16	7567500	7568500	-0.5441552426880866
chr16	7567600	7568600	-1.9132739398976133
chr16	7567700	7568700	-2.6589784368509446
chr16	7567800	7568800	-3.2649083467485362
chr16	7569400	7570400	-4.511525115473924
chr16	7570100	7571100	-3.745517700467747
chr16	7570200	7571200	-2.966768118479336
chr16	7570400	7571400	-1.6176594263081434
chr16	7570500	7571500	-1.875181986746025
chr16	7570600	7571600	-1.8369883071124096
chr16	7570700	7571700	-1.98267526798543
chr16	7570800	7571800	-2.7502905244884315
chr16	7570900	7571900	-2.5389395391380964
chr16	7571000	7572000	-2.3528759305278273
chr16	7571100	7572100	-2.0784016068662856
chr16	7572100	7573100	-2.2314963019823906
chr16	7572200	7573200	-2.4577101160971537
chr16	7572300	7573300	-2.7610538218945835
chr16	7572400	7573400	-3.0716572243479905
chr16	7572500	7573500	-3.7559574085521317
chr16	7572600	7573600	-4.164852390502015
chr16	7572700	7573700	-4.18605911896542
chr16	7572800	7573800	-4.609257080597363
chr16	7572900	7573900	-4.28572415897255
chr16	7573000	7574000	-4.401949538473649
chr16	7573100	7574100	-4.220613151185441
chr16	7573200	7574200	-4.019209093985825
chr16	7573300	7574300	-3.9227651167546482
chr16	7573400	7574400	-4.682397925220546
chr16	7573500	7574500	-4.328983563942473
chr16	7573600	7574600	-4.504159342597191
chr16	7573700	7574700	-4.993178971555052
chr16	7573800	7574800	-4.871303622644592
chr16	7573900	7574900	-5.07830032172232
chr16	7574000	7575000	-5.149218105336665
chr16	7574100	7575100	-5.312368872808953
chr16	7574200	7575200	-6.418373743485048
chr16	7574300	7575300	-6.170339402365005
chr16	7574400	7575400	-6.365312987602067
chr16	7574500	7575500	-6.2073805193561125
chr16	7574600	7575600	-5.86842216366228
chr16	7574700	7575700	-5.90912761240319
chr16	7574800	7575800	-5.3345472639408085
chr16	7574900	7575900	-5.305877249568948
chr16	7575000	7576000	-5.736239610094691
chr16	7575100	7576100	-5.59928209665888
chr16	7575200	7576200	-4.405658376627428
chr16	7575300	7576300	-5.129550440202209
chr16	7575400	7576400	-3.6167644334548186
chr16	7575500	7576500	-3.4942734118643872
chr16	7575600	7576600	-3.6146822893576647
chr16	7575700	7576700	-3.109135061794392
chr16	7575800	7576800	-3.3737550991760235
chr16	7575900	7576900	-3.0880092829587897
chr16	7578800	7579800	-1.8552290244114609
chr16	7578900	7579900	-1.0135995672095162
chr16	7579000	7580000	-0.7249353957793694
chr16	7579100	7580100	-0.9352068493183192
chr16	7579200	7580200	-0.7199605681745764
chr16	7579300	7580300	-1.5188614558389193
chr16	7579400	7580400	-1.95359334073139
chr16	7579500	7580500	-2.7255604286491604
chr16	7579600	7580600	-2.769575993906518
chr16	7579700	7580700	-2.6977231425046324
chr16	7579800	7580800	-3.2453265407772927
chr16	7579900	7580900	-4.6716981379799725
chr16	7580000	7581000	-5.297545315563333
chr16	7580100	7581100	-5.094916665407512
chr16	7580200	7581200	-4.971003620173351
chr16	7580300	7581300	-4.176192078217721
chr16	7580400	7581400	-3.657273200478557
chr16	7580500	7581500	-2.5408070658137905
chr16	7580600	7581600	-2.9820173965133305
chr16	7580700	7581700	-3.1222355305600296
chr16	7580800	7581800	-2.8868862753291165
chr16	7580900	7581900	-3.1221859917754413
chr16	7581000	7582000	-3.4115816614007652
chr16	7581100	7582100	-3.756353836259081
chr16	7581200	7582200	-4.150791851061332
chr16	7581300	7582300	-4.947263659859218
chr16	7581400	7582400	-5.235786172932611
chr16	7581500	7582500	-6.123919513227217
chr16	7581600	7582600	-6.196676911962676
chr16	7581700	7582700	-6.089743528323604
chr16	7581800	7582800	-6.274394535983684
chr16	7581900	7582900	-6.048129861966863
chr16	7582000	7583000	-5.67588995098103
chr16	7582100	7583100	-5.4288580926402865
chr16	7582200	7583200	-4.939269887035045
chr16	7582300	7583300	-3.8552199050549016
chr16	7582400	7583400	-3.0375361454366745
chr16	7582500	7583500	-2.2481958545274
chr16	7582600	7583600	-1.6413207873282447
chr16	7582700	7583700	-1.9476087582385009
chr16	7582800	7583800	-1.7553149335764977
chr16	7582900	7583900	-2.173037765117186
chr16	7583000	7584000	-1.8432196909350587
chr16	7583100	7584100	-1.7859747375586592
chr16	7583200	7584200	-2.220294939685944
chr16	7583300	7584300	-2.338613863671485
chr16	7583400	7584400	-2.3832932640431603
chr16	7583500	7584500	-2.248797075863927
chr16	7583600	7584600	-1.9436542673726176
chr16	7583700	7584700	-1.3498005875969041
chr16	7583800	7584800	-0.8862432191627684
chr16	7583900	7584900	0.2822364451267624
chr16	7584000	7585000	0.035336560251194034
chr16	7584100	7585100	0.0938458027241336
chr16	7584200	7585200	0.4845892364428435
chr16	7584300	7585300	-0.6393322329183072
chr16	7584400	7585400	-0.5161720063576666
chr16	7584500	7585500	-1.1656470102120948
chr16	7584600	7585600	-0.6044767601950282
chr16	7584700	7585700	-0.5544149459593565
chr16	7584800	7585800	-0.21600843708875064
chr16	7584900	7585900	-0.9637188187218584
chr16	7585000	7586000	-0.20875504675494222
chr16	7585100	7586100	0.182986779083514
chr16	7585200	7586200	0.7831691387884656
chr16	7585300	7586300	1.4662063280694435
chr16	7585400	7586400	1.2377429095333536
chr16	7585500	7586500	0.7534131298250302
chr16	7585600	7586600	-0.34313367651861937
chr16	7585700	7586700	-0.6597960654374277
chr16	7585800	7586800	-1.2296499066590243
chr16	7585900	7586900	-0.3044250503183485
chr16	7588100	7589100	-1.4765749260831835
chr16	7588200	7589200	-1.7583752840047806
chr16	7588300	7589300	-2.176367578969771
chr16	7588400	7589400	-2.698546668626284
chr16	7588500	7589500	-2.8252319906914862
chr16	7588600	7589600	-3.1721495836277818
chr16	7588700	7589700	-2.966001552456892
chr16	7588800	7589800	-2.7065545550265746
chr16	7588900	7589900	-2.4289462682894167
chr16	7589000	7590000	-1.8192888148072521
chr16	7589100	7590100	-1.474801076791292
chr16	7589200	7590200	-1.1972718993497398
chr16	7589300	7590300	-1.034029862193122
chr16	7589400	7590400	-0.7696776180933494
chr16	7589500	7590500	-0.5831260851798258
chr16	7589600	7590600	-0.36368280348500415
chr16	7589700	7590700	-0.456194613215341
chr16	7590100	7591100	-0.9066290961683708
chr16	7590200	7591200	-1.472446173192386
chr16	7590300	7591300	-1.4450355292750827
chr16	7590400	7591400	-1.4858186060483958
chr16	7590500	7591500	-2.101803136686332
chr16	7590600	7591600	-1.999702679619719
chr16	7590700	7591700	-2.9871676161926204
chr16	7590800	7591800	-3.3190192417674806
chr16	7590900	7591900	-3.1902817339020726
chr16	7591000	7592000	-3.5493169415086467
chr16	7591100	7592100	-3.787490371071919
chr16	7591200	7592200	-3.3477449085537585
chr16	7591300	7592300	-3.3431139916129764
chr16	7591400	7592400	-2.643656307325457
chr16	7591500	7592500	-2.160278062857321
chr16	7591600	7592600	-2.1393428101143868
chr16	7591700	7592700	-0.8986565075326141
chr16	7591800	7592800	-0.9338518452073395
chr16	7591900	7592900	-2.1861767317077576
chr16	7592000	7593000	-2.087101287292649
chr16	7592100	7593100	-2.191479449794328
chr16	7592200	7593200	-2.2823475707531515
chr16	7592300	7593300	-2.872810467111839
chr16	7592400	7593400	-3.7974195587371393
chr16	7592500	7593500	-3.7638366687401663
chr16	7592600	7593600	-3.577032989513157
chr16	7592700	7593700	-4.594646358046917
chr16	7592800	7593800	-4.429501989407608
chr16	7592900	7593900	-3.3680665895552884
chr16	7593000	7594000	-3.5961083606466087
chr16	7593100	7594100	-3.3722124160540448
chr16	7593200	7594200	-3.2623377466058776
chr16	7593300	7594300	-2.9551864396286405
chr16	7593400	7594400	-2.4954829753436747
chr16	7593500	7594500	-2.8917502978458614
chr16	7593600	7594600	-3.096545465591601
chr16	7593700	7594700	-2.9714133729108285
chr16	7593800	7594800	-2.835856293138783
chr16	7593900	7594900	-3.1350608457943414
chr16	7594000	7595000	-3.794582919810031
chr16	7594100	7595100	-3.836676789397378
chr16	7594200	7595200	-3.7572769213911386
chr16	7594300	7595300	-3.660835560039672
chr16	7594400	7595400	-3.4412341937847253
chr16	7594500	7595500	-2.568016558473369
chr16	7594600	7595600	-0.9987430865077102
chr16	7594700	7595700	0.3462881998484515
chr16	7594800	7595800	0.8330963390027861
chr16	7594900	7595900	1.2496457150936422
chr16	7595000	7596000	2.205089052422169
chr16	7595100	7596100	2.6230105003869917
chr16	7599700	7600700	-1.8925152808310644
chr16	7599800	7600800	-1.9719646855778703
chr16	7599900	7600900	-2.1182603555678807
chr16	7600600	7601600	-2.531369728527919
chr16	7600700	7601700	-2.042952993158601
chr16	7600800	7601800	-2.1618458190239105
chr16	7600900	7601900	-2.0763954833741027
chr16	7601000	7602000	-2.6259534044050117
chr16	7601100	7602100	-2.861459684785149
chr16	7601200	7602200	-3.210220885022217
chr16	7601300	7602300	-2.5506563001639053
chr16	7601400	7602400	-3.2462367691548883
chr16	7601500	7602500	-3.569168561457491
chr16	7601600	7602600	-4.214563424737554
chr16	7601700	7602700	-5.4289317869083655
chr16	7601800	7602800	-5.6906526701108575
chr16	7601900	7602900	-5.83050002821483
chr16	7602000	7603000	-6.028381897938307
chr16	7602100	7603100	-6.421059127193113
chr16	7602200	7603200	-6.312499705623982
chr16	7602300	7603300	-6.841102016291248
chr16	7602400	7603400	-5.857319813773966
chr16	7602500	7603500	-5.597544594821818
chr16	7602600	7603600	-4.791477091905897
chr16	7602700	7603700	-3.9250615231561374
chr16	7602800	7603800	-3.9421001561180766
chr16	7602900	7603900	-4.082642036634591
chr16	7603000	7604000	-4.126290747831478
chr16	7603100	7604100	-4.3836066606451025
chr16	7603200	7604200	-4.4454351099695115
chr16	7603300	7604300	-3.9545923153460096
chr16	7603400	7604400	-4.648249869756298
chr16	7603500	7604500	-4.770232266086807
chr16	7603600	7604600	-4.890331605268653
chr16	7603700	7604700	-4.817683887224372
chr16	7603800	7604800	-4.849798579945137
chr16	7603900	7604900	-4.3119461214277655
chr16	7604000	7605000	-4.258276175801404
chr16	7604100	7605100	-3.4918605707929995
chr16	7604200	7605200	-3.4253165999007087
chr16	7604300	7605300	-3.4693703674958862
chr16	7604400	7605400	-2.613525137989067
chr16	7604500	7605500	-2.7093821778065394
chr16	7604600	7605600	-2.643900974159968
chr16	7604700	7605700	-2.6868536993419974
chr16	7604800	7605800	-3.4492736037907035
chr16	7604900	7605900	-4.512760998825812
chr16	7605000	7606000	-5.543856142830126
chr16	7605100	7606100	-5.10068412615525
chr16	7605200	7606200	-4.640452980626427
chr16	7605300	7606300	-4.401044904868536
chr16	7605400	7606400	-5.210701602781092
chr16	7605500	7606500	-4.50483349356542
chr16	7605600	7606600	-4.160433651625763
chr16	7605700	7606700	-4.398006222385634
chr16	7605800	7606800	-3.930313827991944
chr16	7605900	7606900	-3.497278546978775
chr16	7606000	7607000	-1.623235427217339
chr16	7606100	7607100	-1.8952081879149585
chr16	7606200	7607200	-2.260150260577169
chr16	7606300	7607300	-2.3608312747108657
chr16	7606400	7607400	-1.6793411094930863
chr16	7606500	7607500	-2.1889191100744148
chr16	7606600	7607600	-2.1044042790817135
chr16	7607500	7608500	-3.480477416578951
chr16	7607600	7608600	-3.225496336460536
chr16	7607700	7608700	-3.22592995005997
chr16	7607800	7608800	-2.515969266390692
chr16	7607900	7608900	-2.505519516121029
chr16	7608000	7609000	-2.9484992018075986
chr16	7608100	7609100	-3.926764947379074
chr16	7608200	7609200	-3.682770229290928
chr16	7608300	7609300	-3.9669895735371807
chr16	7608400	7609400	-3.206464575314768
chr16	7608500	7609500	-3.830393046357808
chr16	7608600	7609600	-4.072710321629616
chr16	7608700	7609700	-4.331536710890608
chr16	7608800	7609800	-4.994619368724423
chr16	7608900	7609900	-4.707082487951845
chr16	7609000	7610000	-4.201228312559158
chr16	7609100	7610100	-3.3718492097982917
chr16	7610200	7611200	-2.490937422072787
chr16	7610300	7611300	-2.594123611000677
chr16	7610400	7611400	-3.212972597101219
chr16	7610500	7611500	-2.9849311667226766
chr16	7610600	7611600	-3.1706536192196024
chr16	7610700	7611700	-3.961474767211207
chr16	7610800	7611800	-4.175004494497533
chr16	7610900	7611900	-4.831972533291013
chr16	7611000	7612000	-4.325281900261028
chr16	7611100	7612100	-4.39882071562545
chr16	7611200	7612200	-4.021246802991752
chr16	7611300	7612300	-4.09758341225373
chr16	7612400	7613400	-2.804129989039961
chr16	7612500	7613500	-3.3215208134260936
chr16	7612600	7613600	-2.8749512494172103
chr16	7612700	7613700	-2.9758559034323167
chr16	7612800	7613800	-3.2693667976120206
chr16	7612900	7613900	-4.1353919420311165
chr16	7613000	7614000	-4.630389532926484
chr16	7613100	7614100	-4.987360250450176
chr16	7613200	7614200	-4.768290384321083
chr16	7613300	7614300	-4.886145606577506
chr16	7613400	7614400	-4.8932877733771925
chr16	7613500	7614500	-4.226635789437784
chr16	7613600	7614600	-5.244959909144849
chr16	7613700	7614700	-4.722420139292615
chr16	7613800	7614800	-4.461122959852207
chr16	7613900	7614900	-3.587275290720658
chr16	7614000	7615000	-2.9975002761010408
chr16	7614100	7615100	-2.360084252684227
chr16	7614200	7615200	-2.26920370794088
chr16	7614300	7615300	-2.9528317326524567
chr16	7614400	7615400	-2.3524429788929213
chr16	7614500	7615500	-2.5932226879033613
chr16	7614600	7615600	-1.1732683915762558
chr16	7614700	7615700	-2.492949298098621
chr16	7614800	7615800	-2.5132594873743903
chr16	7614900	7615900	-2.6697227699557526
chr16	7615000	7616000	-3.2264209929212324
chr16	7615100	7616100	-3.20887210923436
chr16	7615200	7616200	-3.4190140711065227
chr16	7615300	7616300	-2.8258093732660097
chr16	7615400	7616400	-3.0865218601482898
chr16	7615500	7616500	-3.11753956579144
chr16	7615600	7616600	-3.541925550666098
chr16	7615700	7616700	-1.7871892245339007
chr16	7615800	7616800	-2.2829696795118086
chr16	7615900	7616900	-2.474754547731409
chr16	7616000	7617000	-1.6494820734235882
chr16	7616100	7617100	-1.9317580593854795
chr16	7616200	7617200	-1.5655169345554734
chr16	7616300	7617300	-1.6085939709880086
chr16	7616400	7617400	-1.5770646365589114
chr16	7616500	7617500	-1.4266315585444485
chr16	7616600	7617600	-1.1321835817398525
chr16	7616700	7617700	-1.24680744067433
chr16	7616800	7617800	-0.9088310001588801
chr16	7616900	7617900	-0.5837884920317966
chr16	7617000	7618000	-1.4043290139199696
chr16	7617100	7618100	-1.4516313475177722
chr16	7617200	7618200	-2.5959579789842167
chr16	7617300	7618300	-2.5696081022878463
chr16	7617400	7618400	-3.3075973385223536
chr16	7617500	7618500	-3.5719561873145764
chr16	7617600	7618600	-3.9994593889367347
chr16	7617700	7618700	-4.593623955802406
chr16	7617800	7618800	-4.5076352399069775
chr16	7617900	7618900	-4.509747658019082
chr16	7618000	7619000	-3.7298815249545276
chr16	7618900	7619900	-2.6342182904993194
chr16	7619000	7620000	-2.8836685307988437
chr16	7619100	7620100	-2.9645168616120654
chr16	7619200	7620200	-2.856856601687608
chr16	7619300	7620300	-3.6645913861154447
chr16	7619400	7620400	-3.5600828539793543
chr16	7619500	7620500	-3.892189664272913
chr16	7619600	7620600	-3.7887894409186416
chr16	7619700	7620700	-4.135139258114087
chr16	7619800	7620800	-3.754038905318402
chr16	7619900	7620900	-3.4986153777215643
chr16	7620000	7621000	-4.2738789733881415
chr16	7620100	7621100	-4.547877757668122
chr16	7620200	7621200	-5.115507885378189
chr16	7620300	7621300	-4.1336093898045645
chr16	7620400	7621400	-4.099695377493761
chr16	7620500	7621500	-3.758011928849147
chr16	7620600	7621600	-4.0300787309465465
chr16	7620700	7621700	-3.0791826945012613
chr16	7620800	7621800	-3.0630064245583184
chr16	7620900	7621900	-3.5885542951046308
chr16	7621000	7622000	-3.26290794229874
chr16	7621100	7622100	-2.9549566978962787
chr16	7621200	7622200	-2.804250331032395
chr16	7621300	7622300	-2.7856268892170286
chr16	7621400	7622400	-3.6596242628968474
chr16	7621500	7622500	-3.9710957394626543
chr16	7621600	7622600	-4.127075896846852
chr16	7621700	7622700	-4.464754272522363
chr16	7621800	7622800	-4.743072482503036
chr16	7621900	7622900	-4.821709329163214
chr16	7622000	7623000	-4.5068525911855595
chr16	7622100	7623100	-4.270106779859047
chr16	7622200	7623200	-3.5682830488034365
chr16	7622300	7623300	-3.334811133410645
chr16	7622400	7623400	-2.784139139007033
chr16	7622500	7623500	-2.6373369734944716
chr16	7622600	7623600	-2.0519960907446366
chr16	7622700	7623700	-2.256026349775768
chr16	7622800	7623800	-2.2587833767149337
chr16	7622900	7623900	-1.830414387010712
chr16	7623000	7624000	-1.5658677618749937
chr16	7623100	7624100	-1.6550619595230662
chr16	7623200	7624200	-1.9219240437798355
chr16	7623300	7624300	-2.7551312513806487
chr16	7623400	7624400	-2.5642001519597395
chr16	7623500	7624500	-2.2900746730840558
chr16	7624100	7625100	-0.9889748116486092
chr16	7624200	7625200	-0.6394399303254464
chr16	7624300	7625300	-0.7719781593152267
chr16	7624400	7625400	-1.421979371425268
chr16	7624500	7625500	-1.8915472987292623
chr16	7624600	7625600	-1.8082971115104047
chr16	7624700	7625700	-1.7379957030594828
chr16	7624800	7625800	-1.7072150212620851
chr16	7624900	7625900	-1.6414498851477413
chr16	7625000	7626000	-1.50393041043294
chr16	7625100	7626100	-2.2825004377810116
chr16	7625900	7626900	-2.610934401091485
chr16	7626000	7627000	-2.286487144165824
chr16	7626100	7627100	-2.128652158228112
chr16	7627200	7628200	-3.914911341470422
chr16	7627300	7628300	-4.236365890506423
chr16	7627400	7628400	-3.4115803068909094
chr16	7627500	7628500	-3.5328969343419296
chr16	7627600	7628600	-3.2265234958426063
chr16	7627700	7628700	-2.8963306348016205
chr16	7627800	7628800	-3.7856773128536942
chr16	7627900	7628900	-3.499094774455989
chr16	7628000	7629000	-2.9590988462128345
chr16	7628100	7629100	-3.3791233012865005
chr16	7628200	7629200	-3.2972531746211486
chr16	7628300	7629300	-2.568941685514079
chr16	7628400	7629400	-3.303577776150728
chr16	7628500	7629500	-2.8462422869940083
chr16	7628600	7629600	-2.766205076009802
chr16	7628700	7629700	-3.216226231432865
chr16	7628800	7629800	-2.3168798048605685
chr16	7628900	7629900	-1.970563909695248
chr16	7629000	7630000	-1.8948366926629658
chr16	7629100	7630100	-1.6196464092754594
chr16	7629200	7630200	-1.6595226376148238
chr16	7629300	7630300	-2.2612476068144236
chr16	7629400	7630400	-1.3783393694552366
chr16	7629500	7630500	-0.924056417226594
chr16	7629600	7630600	-0.6542790829866758
chr16	7629700	7630700	0.4904878203368749
chr16	7629800	7630800	0.14784833862450253
chr16	7629900	7630900	0.2688775239593692
chr16	7630000	7631000	0.39620968393585315
chr16	7630100	7631100	-0.23967095356486984
chr16	7630200	7631200	0.19815093004188
chr16	7630300	7631300	0.6771788940862805
chr16	7630400	7631400	0.4358372796055458
chr16	7630500	7631500	-0.5131174532516498
chr16	7630600	7631600	-1.0081345827662256
chr16	7630700	7631700	-1.9528518240715265
chr16	7630800	7631800	-1.8797006794176203
chr16	7630900	7631900	-2.5739203199491194
chr16	7631000	7632000	-3.1368073700295107
chr16	7631100	7632100	-2.686667041035669
chr16	7631200	7632200	-3.2817900639584288
chr16	7631300	7632300	-3.4240398822973237
chr16	7631400	7632400	-3.5882567924022326
chr16	7631500	7632500	-2.920658532305368
chr16	7631600	7632600	-2.7609704641635764
chr16	7631700	7632700	-2.757078148512339
chr16	7632900	7633900	-1.7722929179490896
chr16	7633000	7634000	-1.906749965026773
chr16	7633100	7634100	-2.5433658245702366
chr16	7633200	7634200	-3.3384727939226315
chr16	7633300	7634300	-3.5155642866420482
chr16	7633400	7634400	-3.6593113052224933
chr16	7633500	7634500	-3.648511436396417
chr16	7633600	7634600	-3.4942647073064563
chr16	7633700	7634700	-4.1137589570171125
chr16	7633800	7634800	-3.7840029776196182
chr16	7633900	7634900	-3.7526187017167874
chr16	7634000	7635000	-4.167337931481469
chr16	7634100	7635100	-3.9992296936483744
chr16	7634200	7635200	-3.493852379057848
chr16	7634300	7635300	-2.845187595494938
chr16	7634400	7635400	-2.7193703869916535
chr16	7634500	7635500	-2.5888743071325
chr16	7634600	7635600	-3.4106046355521697
chr16	7634700	7635700	-3.0263246342162624
chr16	7634800	7635800	-3.2109633879504704
chr16	7634900	7635900	-2.7025332249876954
chr16	7635000	7636000	-2.0458180166459754
chr16	7635100	7636100	-1.400295042122926
chr16	7635200	7636200	-1.2640857297045525
chr16	7635300	7636300	-1.9207035068622431
chr16	7636200	7637200	-1.7141425027292836
chr16	7636300	7637300	-2.5616931465041355
chr16	7636400	7637400	-2.541652186624828
chr16	7636500	7637500	-2.6146192001886583
chr16	7636600	7637600	-2.7102763568664248
chr16	7636700	7637700	-2.7546975303727304
chr16	7636800	7637800	-3.717915309133191
chr16	7636900	7637900	-3.4948192295510894
chr16	7637000	7638000	-4.563998451916442
chr16	7637100	7638100	-4.544733904274791
chr16	7637200	7638200	-4.56967094849347
chr16	7637300	7638300	-3.8936663211814495
chr16	7637400	7638400	-3.7822035859562497
chr16	7637500	7638500	-4.1170116711546765
chr16	7637600	7638600	-3.9165995506152402
chr16	7637700	7638700	-3.8325178703507374
chr16	7637800	7638800	-2.7652401695885573
chr16	7638300	7639300	-1.4017951851484938
chr16	7638400	7639400	-1.7746228677160405
chr16	7638500	7639500	-1.738959290138142
chr16	7638600	7639600	-2.1430969727212275
chr16	7638700	7639700	-3.1575674395346294
chr16	7638800	7639800	-3.0677171790840387
chr16	7638900	7639900	-3.90977178229096
chr16	7639000	7640000	-4.1785416437244915
chr16	7639100	7640100	-3.620495169549415
chr16	7639200	7640200	-3.581721533362797
chr16	7639300	7640300	-3.5790622483012773
chr16	7639400	7640400	-3.4131846032543742
chr16	7639500	7640500	-3.199779248951163
chr16	7639600	7640600	-2.9896858285271977
chr16	7639700	7640700	-1.7627011579145941
chr16	7640200	7641200	-1.1336360253342372
chr16	7640300	7641300	-1.6558902299790768
chr16	7640400	7641400	-1.9686635629282616
chr16	7640500	7641500	-2.2789574927851453
chr16	7640600	7641600	-1.9824640049903437
chr16	7640700	7641700	-2.8544293881302174
chr16	7640800	7641800	-2.9478255523067705
chr16	7640900	7641900	-3.0488597172456022
chr16	7641000	7642000	-3.3378283817995142
chr16	7641100	7642100	-4.0581849498001406
chr16	7641200	7642200	-3.9444872787295022
chr16	7641300	7642300	-3.633439475675292
chr16	7641400	7642400	-3.762744432502757
chr16	7641500	7642500	-3.1634553968614143
chr16	7641600	7642600	-3.188346315210565
chr16	7641700	7642700	-3.093857659841724
chr16	7641800	7642800	-3.016444254019214
chr16	7641900	7642900	-2.8023185644691635
chr16	7642000	7643000	-2.8590737377531257
chr16	7642100	7643100	-2.525068632364369
chr16	7642200	7643200	-2.955393979701486
chr16	7642300	7643300	-3.0715288128839653
chr16	7642400	7643400	-2.9722197066541765
chr16	7642500	7643500	-3.3740568319998223
chr16	7642600	7643600	-3.812086795710522
chr16	7642700	7643700	-3.663289915736384
chr16	7642800	7643800	-4.019901808337028
chr16	7642900	7643900	-4.303712908932718
chr16	7643000	7644000	-4.528228497305011
chr16	7643100	7644100	-5.194741213995296
chr16	7643200	7644200	-5.036196302702878
chr16	7643300	7644300	-4.7536371944087
chr16	7643400	7644400	-5.434134674607239
chr16	7643500	7644500	-5.417672511510215
chr16	7643600	7644600	-5.177045490511727
chr16	7643700	7644700	-4.634898074799196
chr16	7643800	7644800	-4.457018786330723
chr16	7643900	7644900	-4.299181614158177
chr16	7644000	7645000	-3.868062216320736
chr16	7644100	7645100	-2.638190131256066
chr16	7644200	7645200	-2.8600068693571146
chr16	7644300	7645300	-3.117860593925733
chr16	7644400	7645400	-2.306930755976728
chr16	7644500	7645500	-1.5347546813162287
chr16	7644600	7645600	-1.5502806053067368
chr16	7644700	7645700	-1.6184883430458352
chr16	7644800	7645800	-1.86747497991149
chr16	7644900	7645900	-2.002504948767963
chr16	7645000	7646000	-2.455441123734608
chr16	7645100	7646100	-2.53943325706356
chr16	7645200	7646200	-2.121196489236325
chr16	7645300	7646300	-2.5816379580812856
chr16	7645400	7646400	-2.1692049560139184
chr16	7645500	7646500	-2.681069327745916
chr16	7645600	7646600	-2.337657633127732
chr16	7645700	7646700	-2.3614901503442565
chr16	7645800	7646800	-2.1238964911897606
chr16	7645900	7646900	-2.2096209943471665
chr16	7646000	7647000	-1.7838862546854213
chr16	7646100	7647100	-1.4256936878702402
chr16	7646200	7647200	-3.074004717978112
chr16	7646300	7647300	-3.032656752157597
chr16	7646400	7647400	-3.71266668632098
chr16	7646500	7647500	-3.6279501660850833
chr16	7646600	7647600	-4.09904696729319
chr16	7646700	7647700	-3.894412312741022
chr16	7646800	7647800	-3.8886744661443813
chr16	7646900	7647900	-3.9269445111510817
chr16	7647000	7648000	-4.301248913428217
chr16	7647100	7648100	-4.754333148295466
chr16	7647200	7648200	-3.6197972825134177
chr16	7647300	7648300	-3.1339024355075757
chr16	7647400	7648400	-2.833228459213379
chr16	7647500	7648500	-3.0040270886493867
chr16	7647600	7648600	-3.247637771188581
chr16	7647700	7648700	-3.2678063488844864
chr16	7647800	7648800	-3.5396579581853547
chr16	7647900	7648900	-3.8944032279823872
chr16	7648000	7649000	-3.6036090645711014
chr16	7648100	7649100	-4.172919745318073
chr16	7648200	7649200	-5.234649862720058
chr16	7648300	7649300	-5.446759099382366
chr16	7648400	7649400	-5.992314403576307
chr16	7648500	7649500	-6.536373930333366
chr16	7648600	7649600	-5.770145298201954
chr16	7648700	7649700	-6.346064924396151
chr16	7648800	7649800	-5.597500104576475
chr16	7648900	7649900	-5.249911854398079
chr16	7649000	7650000	-4.751437991557293
chr16	7649100	7650100	-3.2075474360566845
chr16	7649200	7650200	-2.670761663137404
chr16	7649300	7650300	-2.916968972901425
chr16	7649400	7650400	-2.1580808057841363
chr16	7649500	7650500	-1.8910039179246083
chr16	7649600	7650600	-2.262775788673797
chr16	7649700	7650700	-1.8808155339423236
chr16	7649800	7650800	-2.0531417008267097
chr16	7649900	7650900	-2.1667248390251843
chr16	7650000	7651000	-1.8437920246272963
chr16	7650100	7651100	-3.088579449587808
chr16	7650200	7651200	-3.370405710848667
chr16	7650300	7651300	-3.213540592453145
chr16	7650400	7651400	-3.3151446488433405
chr16	7650500	7651500	-2.8228221306000214
chr16	7650600	7651600	-2.4132470172169085
chr16	7650700	7651700	-1.8598078675516483
chr16	7650800	7651800	-2.4373412594131145
chr16	7650900	7651900	-2.48484910134233
chr16	7651000	7652000	-3.063337834655533
chr16	7651100	7652100	-2.9129350800268616
chr16	7651200	7652200	-2.4423666061498617
chr16	7651300	7652300	-1.933147723070872
chr16	7651400	7652400	-2.7817431174081957
chr16	7651500	7652500	-2.7305101559846285
chr16	7651600	7652600	-2.652819687287553
chr16	7651700	7652700	-3.3331394449194733
chr16	7651800	7652800	-2.85311571637274
chr16	7651900	7652900	-2.805715393135999
chr16	7652000	7653000	-2.793531420544777
chr16	7652100	7653100	-2.5091666432113024
chr16	7652200	7653200	-2.270722625895948
chr16	7652300	7653300	-2.5183885000882817
chr16	7652400	7653400	-1.3845173897820724
chr16	7655500	7656500	-1.9198715115325515
chr16	7655600	7656600	-3.065241046047748
chr16	7655700	7656700	-3.1648553701502813
chr16	7655800	7656800	-3.4496059450966787
chr16	7655900	7656900	-4.046448003076837
chr16	7656000	7657000	-4.192275247326337
chr16	7656100	7657100	-4.161716372522752
chr16	7656200	7657200	-4.183278113058217
chr16	7656300	7657300	-4.156488324988334
chr16	7656400	7657400	-4.382051360105598
chr16	7656500	7657500	-3.8479207837116256
chr16	7656600	7657600	-2.717129909196721
chr16	7657400	7658400	-0.7482830897649287
chr16	7657500	7658500	-1.5775940175982768
chr16	7657600	7658600	-2.4112301062974955
chr16	7657700	7658700	-2.862034346624457
chr16	7657800	7658800	-3.2633606426676787
chr16	7657900	7658900	-3.0208107754919684
chr16	7658000	7659000	-3.7845404072339646
chr16	7658100	7659100	-4.049976154276076
chr16	7658200	7659200	-4.324499091172473
chr16	7658300	7659300	-4.613278028077001
chr16	7658400	7659400	-4.33561936767195
chr16	7658500	7659500	-3.7435382564428568
chr16	7658600	7659600	-3.1344357894613584
chr16	7658700	7659700	-2.611815820498719
chr16	7659800	7660800	-1.9953548579993765
chr16	7659900	7660900	-2.484668717125331
chr16	7660000	7661000	-3.5866648686173574
chr16	7660100	7661100	-3.671963126618995
chr16	7660200	7661200	-4.026415111448745
chr16	7660300	7661300	-4.134797504929116
chr16	7660400	7661400	-3.9650455161746407
chr16	7660500	7661500	-3.672318557014029
chr16	7660600	7661600	-4.13361778718859
chr16	7660700	7661700	-4.0889171619503015
chr16	7660800	7661800	-4.5438760319650005
chr16	7660900	7661900	-4.296412166922126
chr16	7661000	7662000	-3.3761411846174685
chr16	7661100	7662100	-3.4122814267780637
chr16	7661200	7662200	-2.8584784483813417
chr16	7661300	7662300	-2.7665197773299997
chr16	7661400	7662400	-2.96585710739392
chr16	7663500	7664500	-0.03174607001963515
chr16	7663600	7664600	-1.5420221262363083
chr16	7663700	7664700	-2.0408642934410905
chr16	7663800	7664800	-2.4388325749877597
chr16	7663900	7664900	-2.277212382023619
chr16	7664000	7665000	-1.6854625349924177
chr16	7664100	7665100	-2.020524926336051
chr16	7664200	7665200	-2.4836224206030986
chr16	7664300	7665300	-2.9883368450832526
chr16	7664400	7665400	-2.7872422431248682
chr16	7664500	7665500	-4.062430040968992
chr16	7664600	7665600	-3.5060101490145423
chr16	7664700	7665700	-3.561374195522036
chr16	7664800	7665800	-3.4271095975495025
chr16	7664900	7665900	-3.7250547982078888
chr16	7665000	7666000	-4.46609116717581
chr16	7665100	7666100	-4.339882347306366
chr16	7665200	7666200	-4.402412675874377
chr16	7665300	7666300	-3.810218265908775
chr16	7665400	7666400	-5.237992662023942
chr16	7665500	7666500	-5.010983714991302
chr16	7665600	7666600	-4.613746819143233
chr16	7665700	7666700	-4.840447366005455
chr16	7665800	7666800	-5.284356230635066
chr16	7665900	7666900	-5.834099421783973
chr16	7666000	7667000	-5.674099812686309
chr16	7666100	7667100	-5.615234746720505
chr16	7666200	7667200	-5.265603978330638
chr16	7666300	7667300	-5.0461932937314025
chr16	7666400	7667400	-4.305474432897569
chr16	7666500	7667500	-3.825897600863144
chr16	7666600	7667600	-3.974085739714925
chr16	7666700	7667700	-3.83628890054452
chr16	7666800	7667800	-2.8284293883434644
chr16	7666900	7667900	-2.021625613500939
chr16	7667000	7668000	-2.155622980508294
chr16	7667100	7668100	-1.3884529438678028
chr16	7667200	7668200	-2.403959730559307
chr16	7667300	7668300	-1.916962622133412
chr16	7667400	7668400	-1.8605293345230045
chr16	7667500	7668500	-2.0689738827518034
chr16	7667600	7668600	-2.1545224023419682
chr16	7667700	7668700	-2.6318030050841914
chr16	7667800	7668800	-3.2992899805400264
chr16	7667900	7668900	-3.370119005139399
chr16	7668000	7669000	-3.8484728153545493
chr16	7668100	7669100	-3.7378489322720343
chr16	7668200	7669200	-3.2382359540140486
chr16	7668300	7669300	-4.2032464341793165
chr16	7668400	7669400	-4.700793684241452
chr16	7668500	7669500	-5.290058943419765
chr16	7668600	7669600	-5.2479882260299195
chr16	7668700	7669700	-4.725582516496993
chr16	7668800	7669800	-4.724938805386675
chr16	7668900	7669900	-4.817379021398329
chr16	7669000	7670000	-4.1107096877078595
chr16	7669100	7670100	-5.006287277350626
chr16	7669200	7670200	-5.138469281607488
chr16	7669300	7670300	-4.638968392322908
chr16	7669400	7670400	-3.935562261350007
chr16	7669500	7670500	-3.0448684450599
chr16	7669600	7670600	-3.1375971508257927
chr16	7669700	7670700	-4.418847052026973
chr16	7669800	7670800	-5.3487876955893165
chr16	7669900	7670900	-5.274932258932743
chr16	7670000	7671000	-5.890205464479162
chr16	7670100	7671100	-5.582189397813531
chr16	7670200	7671200	-5.315095765544148
chr16	7670300	7671300	-5.6198823129635445
chr16	7672900	7673900	-3.625815460405613
chr16	7673000	7674000	-3.458378289773107
chr16	7673100	7674100	-3.377007904008668
chr16	7673200	7674200	-4.597325891077326
chr16	7673300	7674300	-4.17653237599293
chr16	7673400	7674400	-5.0800433363481226
chr16	7673500	7674500	-6.244305741062338
chr16	7673600	7674600	-5.550756405506222
chr16	7673700	7674700	-5.548407041846728
chr16	7673800	7674800	-5.552442456444502
chr16	7673900	7674900	-5.607720722491728
chr16	7674000	7675000	-5.6518231126716545
chr16	7674100	7675100	-5.6077065213779935
chr16	7674200	7675200	-4.824247744119287
chr16	7674300	7675300	-3.982230217376209
chr16	7674400	7675400	-3.1148667485827053
chr16	7674500	7675500	-0.9584791691547916
chr16	7674600	7675600	-1.274733236829725
chr16	7674700	7675700	-1.5836549439990115
chr16	7674800	7675800	-2.2479394308439105
chr16	7674900	7675900	-2.5917900353504293
chr16	7675000	7676000	-2.8672895850604467
chr16	7675100	7676100	-3.1753642950400964
chr16	7675200	7676200	-2.8217109715343405
chr16	7675300	7676300	-3.450409183838095
chr16	7675400	7676400	-5.006014014949735
chr16	7675500	7676500	-5.770511070044204
chr16	7675600	7676600	-5.5742593620784415
chr16	7675700	7676700	-5.742434043096495
chr16	7675800	7676800	-4.597981789767274
chr16	7675900	7676900	-3.859108037514179
chr16	7676000	7677000	-3.5592859068733587
chr16	7676100	7677100	-3.2849368796868794
chr16	7676200	7677200	-2.83443448012401
chr16	7676300	7677300	-2.62758147510316
chr16	7676400	7677400	-1.7565554349675931
chr16	7676500	7677500	-1.2009477359216358
chr16	7676600	7677600	-0.7979206442930297
chr16	7676700	7677700	-0.9762560733089696
chr16	7676800	7677800	-1.4762561014757032
chr16	7676900	7677900	-2.4929650994497496
chr16	7677000	7678000	-2.09637720100482
chr16	7677100	7678100	-1.527769928944689
chr16	7677200	7678200	-2.3285425919447618
chr16	7677300	7678300	-2.5219014403543643
chr16	7677400	7678400	-2.4478903602306974
chr16	7677500	7678500	-2.3059830941163777
chr16	7677600	7678600	-3.3350675566672856
chr16	7677700	7678700	-3.690203638672683
chr16	7677800	7678800	-3.7065802601697313
chr16	7677900	7678900	-3.3058768704889787
chr16	7678000	7679000	-3.793161245113784
chr16	7678100	7679100	-4.372258624501897
chr16	7678200	7679200	-4.302726838115285
chr16	7678300	7679300	-3.4321504644078105
chr16	7679000	7680000	-4.4820573071308045
chr16	7679100	7680100	-4.443829016141925
chr16	7679200	7680200	-4.108643802628904
chr16	7679300	7680300	-4.367026837967392
chr16	7679400	7680400	-4.409558628655964
chr16	7679500	7680500	-4.9912571531667504
chr16	7679600	7680600	-4.770625839798428
chr16	7679700	7680700	-4.411162275071549
chr16	7679800	7680800	-4.681642430671915
chr16	7679900	7680900	-2.8984167607105693
chr16	7680000	7681000	-2.987024324604618
chr16	7680100	7681100	-3.0726640945207686
chr16	7680200	7681200	-3.2824796724638188
chr16	7680300	7681300	-2.9090968202914427
chr16	7680400	7681400	-2.7585598718318933
chr16	7680500	7681500	-1.8207621722369256
chr16	7681200	7682200	-2.858161343417524
chr16	7681300	7682300	-2.7999115351790365
chr16	7681400	7682400	-3.3445617759995643
chr16	7681500	7682500	-3.6287484490112543
chr16	7681600	7682600	-3.2471159831349468
chr16	7681700	7682700	-3.2248637857588016
chr16	7681800	7682800	-2.948846258952024
chr16	7681900	7682900	-2.4694621485646646
chr16	7683100	7684100	-2.2435913816538298
chr16	7683200	7684200	-2.298716988870112
chr16	7683300	7684300	-2.3338297505815584
chr16	7683400	7684400	-2.448940055831548
chr16	7683500	7684500	-2.2756628054508417
chr16	7686400	7687400	-5.548027781904586
chr16	7686500	7687500	-5.909475763250994
chr16	7686600	7687600	-5.9825731361149534
chr16	7686700	7687700	-6.573427037523402
chr16	7686800	7687800	-6.6404127977724245
chr16	7686900	7687900	-7.084025473991972
chr16	7687000	7688000	-7.4184458148403705
chr16	7687100	7688100	-8.113745426190272
chr16	7687200	7688200	-8.158356014834462
chr16	7687300	7688300	-6.810074708324017
chr16	7687400	7688400	-6.761912519032482
chr16	7687500	7688500	-7.061462400446201
chr16	7687600	7688600	-7.211989658712675
chr16	7687700	7688700	-6.382524631695743
chr16	7687800	7688800	-7.499952454244673
chr16	7687900	7688900	-7.634807762940308
chr16	7688000	7689000	-8.048843657082081
chr16	7688100	7689100	-6.793889636906508
chr16	7688200	7689200	-6.0805064699535665
chr16	7688300	7689300	-7.087576548953165
chr16	7688400	7689400	-7.176063615980003
chr16	7688500	7689500	-7.208629117194258
chr16	7688600	7689600	-7.48838241009054
chr16	7688700	7689700	-8.532213098614934
chr16	7688800	7689800	-8.372854266924879
chr16	7688900	7689900	-8.768930303830258
chr16	7689000	7690000	-8.987149599754083
chr16	7689100	7690100	-9.859456630784015
chr16	7690500	7691500	-9.129724502474447
chr16	7690600	7691600	-7.891657041296698
chr16	7690700	7691700	-7.014726165911439
chr16	7690800	7691800	-7.130564724831076
chr16	7690900	7691900	-7.285882611387904
chr16	7691000	7692000	-6.799342023156982
chr16	7691100	7692100	-6.5092092209325765
chr16	7691200	7692200	-6.215281458209861
chr16	7691300	7692300	-6.635646935213176
chr16	7691400	7692400	-6.81850951985446
chr16	7691500	7692500	-7.529756982242031
chr16	7691600	7692600	-7.383657468321383
chr16	7691700	7692700	-7.312864320694404
chr16	7691800	7692800	-6.381681663843984
chr16	7691900	7692900	-6.1126328032290775
chr16	7692000	7693000	-6.255398763846478
chr16	7692100	7693100	-6.5035244356971535
chr16	7692200	7693200	-6.598315634175843
chr16	7692300	7693300	-5.885610585422063
chr16	7692400	7693400	-4.813306664913156
chr16	7693500	7694500	-6.298079119963896
chr16	7693600	7694600	-6.007943355195256
chr16	7693700	7694700	-6.5567011604400625
chr16	7693800	7694800	-7.346730380755737
chr16	7693900	7694900	-6.560909021132463
chr16	7694000	7695000	-7.459859863166052
chr16	7694100	7695100	-8.207197588261668
chr16	7694200	7695200	-9.874877493621053
chr16	7694800	7695800	-9.76592636712618
chr16	7695000	7696000	-9.737745546665506
chr16	7695100	7696100	-9.447288770164755
chr16	7695200	7696200	-8.67399307528007
chr16	7695300	7696300	-8.043856280355532
chr16	7695400	7696400	-8.618589731391499
chr16	7695500	7696500	-9.106335610774329
chr16	7695600	7696600	-9.812339610290717
chr16	7701600	7702600	-9.729883535730863
chr16	7701700	7702700	-9.661331307811514
chr16	7701800	7702800	-9.640304298305331
chr16	7701900	7702900	-9.623983211941571
chr16	7702000	7703000	-9.347450075767295
chr16	7703300	7704300	-9.764766227049245
chr16	7705600	7706600	-9.859906948949506
chr16	7706500	7707500	-8.964141525837588
chr16	7706600	7707600	-8.86007501885001
chr16	7706700	7707700	-8.800020408321966
chr16	7707900	7708900	-8.382933546170781
chr16	7709600	7710600	-7.427907174120942
chr16	7709700	7710700	-5.618048703197787
chr16	7709800	7710800	-4.547289282344439
chr16	7709900	7710900	-4.910151537776465
chr16	7710000	7711000	-5.441097775041622
chr16	7710100	7711100	-6.137233722580709
chr16	7710200	7711200	-6.4795432181864605
chr16	7710300	7711300	-5.7214767392483274
chr16	7710400	7711400	-5.863693752624296
chr16	7710500	7711500	-5.430660065045395
chr16	7710600	7711600	-5.058761767350097
chr16	7710700	7711700	-7.4693010825523745
chr16	7710800	7711800	-8.593260712188245
chr16	7710900	7711900	-9.315393979724963
chr16	7711000	7712000	-8.923820487532296
chr16	7711100	7712100	-9.29583303772815
chr16	7711200	7712200	-9.732325382262367
chr16	7711300	7712300	-9.661973049273412
chr16	7711400	7712400	-8.738991691998715
chr16	7711500	7712500	-8.277253060352974
chr16	7711600	7712600	-9.36823043036038
chr16	7711700	7712700	-8.655652754944212
chr16	7711800	7712800	-8.99328646741189
chr16	7711900	7712900	-7.9871766256053185
chr16	7712000	7713000	-8.090002985726462
chr16	7712100	7713100	-7.273297864845334
chr16	7712200	7713200	-6.350324119650392
chr16	7712300	7713300	-5.974530779063161
chr16	7712400	7713400	-6.018283293113593
chr16	7713900	7714900	-5.197437150677646
chr16	7714000	7715000	-6.500615849678991
chr16	7714100	7715100	-6.256380016194254
chr16	7714200	7715200	-6.579997472019628
chr16	7714300	7715300	-6.571241222004256
chr16	7714400	7715400	-6.44099429279744
chr16	7714500	7715500	-6.447068847043395
chr16	7714600	7715600	-6.482606027470408
chr16	7714700	7715700	-7.234807539817004
chr16	7714800	7715800	-6.041923442004746
chr16	7714900	7715900	-5.51452511094413
chr16	7715000	7716000	-4.420424376026891
chr16	7715100	7716100	-4.390921824079388
chr16	7715200	7716200	-4.180983063032593
chr16	7715300	7716300	-4.610636956887177
chr16	7715400	7716400	-5.0755958495764935
chr16	7715500	7716500	-5.514715962070626
chr16	7715600	7716600	-5.418710289527753
chr16	7715700	7716700	-4.502054076149742
chr16	7715800	7716800	-5.141455978072692
chr16	7715900	7716900	-5.103215728970776
chr16	7716000	7717000	-4.848446771282657
chr16	7716100	7717100	-4.8501346098988245
chr16	7716200	7717200	-4.5030493033580905
chr16	7716300	7717300	-3.9346790857191807
chr16	7716400	7717400	-3.4036059888616443
chr16	7716500	7717500	-2.939411000213646
chr16	7718300	7719300	-3.5633736328071626
chr16	7718400	7719400	-3.177763157949685
chr16	7718500	7719500	-3.8871558326040816
chr16	7718600	7719600	-4.523352392610278
chr16	7718700	7719700	-4.421249609620617
chr16	7718800	7719800	-4.695474106344943
chr16	7718900	7719900	-5.875571347888782
chr16	7719000	7720000	-5.669537492763134
chr16	7719100	7720100	-5.12286812121925
chr16	7719200	7720200	-6.117037712900505
chr16	7719300	7720300	-7.1147459208525765
chr16	7719400	7720400	-8.147637388000017
chr16	7719500	7720500	-8.525144397474975
chr16	7719600	7720600	-8.485544612089976
chr16	7719700	7720700	-8.496848480906992
chr16	7719800	7720800	-8.991597979363725
chr16	7719900	7720900	-9.132737717544263
chr16	7720000	7721000	-9.178120452291976
chr16	7720200	7721200	-9.220904094429796
chr16	7720300	7721300	-9.808589466631034
chr16	7720900	7721900	-9.950117744778842
chr16	7721500	7722500	-9.007933479666423
chr16	7721600	7722600	-8.695005086819407
chr16	7721700	7722700	-8.127495588146719
chr16	7721800	7722800	-8.115668192897965
chr16	7721900	7722900	-8.19363264890016
chr16	7722000	7723000	-6.722180203194653
chr16	7722100	7723100	-5.555070886279268
chr16	7723200	7724200	-4.767701808029487
chr16	7723300	7724300	-4.643591451053318
chr16	7723400	7724400	-4.391876093724297
chr16	7723500	7724500	-5.210114445672344
chr16	7723600	7724600	-6.726581657924768
chr16	7723700	7724700	-7.019813373861751
chr16	7723800	7724800	-7.8358919412457775
chr16	7723900	7724900	-8.304147222861978
chr16	7724000	7725000	-8.852902550904671
chr16	7724100	7725100	-9.948053082106252
chr16	7724200	7725200	-9.577655634543364
chr16	7725200	7726200	-9.262649738939082
chr16	7725300	7726300	-9.179333740869618
chr16	7725400	7726400	-8.882975957272821
chr16	7725500	7726500	-8.770300589719948
chr16	7725600	7726600	-7.636068701451564
chr16	7725700	7726700	-6.345129561201363
chr16	7725800	7726800	-6.3103071114818405
chr16	7725900	7726900	-6.680232290741763
chr16	7726000	7727000	-6.204387889301665
chr16	7726100	7727100	-6.091819281468926
chr16	7726200	7727200	-6.659174791316817
chr16	7726300	7727300	-6.76533583291713
chr16	7726400	7727400	-6.682606333327053
chr16	7726500	7727500	-6.690007368295518
chr16	7726600	7727600	-6.758480518152673
chr16	7726700	7727700	-6.75375948210753
chr16	7726800	7727800	-6.020642978449831
chr16	7726900	7727900	-5.422873457477577
chr16	7727000	7728000	-5.869875884599462
chr16	7727100	7728100	-6.864019267181728
chr16	7727200	7728200	-7.000920017582391
chr16	7727300	7728300	-6.0431058577996986
chr16	7727400	7728400	-7.201321373614513
chr16	7727500	7728500	-6.697653793612951
chr16	7727600	7728600	-6.6930316435519215
chr16	7727700	7728700	-6.723562265319253
chr16	7727800	7728800	-6.7756538724636295
chr16	7727900	7728900	-6.861218544766365
chr16	7728000	7729000	-6.812630643212084
chr16	7731300	7732300	-2.2992818168705162
chr16	7731400	7732400	-3.390144974498376
chr16	7731500	7732500	-2.8423231653796215
chr16	7731600	7732600	-3.4181648246170533
chr16	7731700	7732700	-4.463978064524697
chr16	7731800	7732800	-5.084455073992771
chr16	7731900	7732900	-6.159049490730448
chr16	7732000	7733000	-7.3178253330283685
chr16	7732100	7733100	-7.805788384123661
chr16	7732200	7733200	-8.499222751679111
chr16	7732300	7733300	-8.960235257547616
chr16	7732400	7733400	-8.369484779599498
chr16	7732500	7733500	-9.433719387295787
chr16	7732600	7733600	-9.547611116078755
chr16	7732700	7733700	-8.826274736858005
chr16	7732800	7733800	-8.694216842242833
chr16	7732900	7733900	-8.439246518954276
chr16	7733000	7734000	-7.262518398634061
chr16	7733100	7734100	-6.86934656228318
chr16	7733200	7734200	-5.418380932892542
chr16	7733300	7734300	-4.898797563684517
chr16	7733400	7734400	-4.848261563100189
chr16	7734400	7735400	-4.418578210017247
chr16	7734500	7735500	-4.944453350938815
chr16	7734600	7735600	-6.083985903168153
chr16	7734700	7735700	-6.702867193560463
chr16	7734800	7735800	-7.182685872856204
chr16	7734900	7735900	-7.9084210643157276
chr16	7735000	7736000	-7.265479876731339
chr16	7735100	7736100	-7.685620013268925
chr16	7735200	7736200	-7.2726158980511855
chr16	7735300	7736300	-7.40137452015378
chr16	7735400	7736400	-7.371934490155572
chr16	7735500	7736500	-7.07711318733757
chr16	7735600	7736600	-6.478001761653268
chr16	7735700	7736700	-6.465948807382586
chr16	7735800	7736800	-6.3982842619719245
chr16	7735900	7736900	-7.152866874324799
chr16	7736000	7737000	-7.360700323289771
chr16	7736100	7737100	-7.407702295220263
chr16	7736200	7737200	-8.231082248741945
chr16	7736300	7737300	-8.769080593807885
chr16	7736400	7737400	-9.243527472597332
chr16	7736500	7737500	-9.439925320047154
chr16	7736600	7737600	-9.425479239659186
chr16	7736700	7737700	-9.62448940585284
chr16	7736800	7737800	-9.581586466692393
chr16	7736900	7737900	-8.462064818828216
chr16	7737000	7738000	-9.217536852857785
chr16	7737100	7738100	-8.615963359093735
chr16	7737200	7738200	-8.569368502070697
chr16	7737300	7738300	-8.370825731955398
chr16	7737400	7738400	-8.403915928560503
chr16	7737500	7738500	-8.379902784648097
chr16	7737600	7738600	-8.907480894344125
chr16	7737700	7738700	-9.00335332590734
chr16	7737800	7738800	-9.509346566567991
chr16	7737900	7738900	-9.940532260754674
chr16	7738000	7739000	-9.760655208574077
chr16	7738200	7739200	-9.886619716998233
chr16	7738800	7739800	-9.528074661453617
chr16	7738900	7739900	-9.779349200329712
chr16	7739300	7740300	-9.727639145792788
chr16	7739400	7740400	-9.499259829409354
chr16	7739500	7740500	-9.58593866568412
chr16	7739600	7740600	-9.139378561180123
chr16	7739700	7740700	-9.653756996096815
chr16	7739800	7740800	-9.569895977955776
chr16	7739900	7740900	-9.400777323228619
chr16	7740000	7741000	-8.299197800575266
chr16	7740100	7741100	-7.5331406480816545
chr16	7740200	7741200	-7.671387019756223
chr16	7740300	7741300	-7.373283341751074
chr16	7740400	7741400	-7.368281630384046
chr16	7740500	7741500	-7.309994135668893
chr16	7740600	7741600	-7.355229667005568
chr16	7740700	7741700	-6.418700391111938
chr16	7740800	7741800	-6.0692221409549605
chr16	7740900	7741900	-5.376454350377533
chr16	7741000	7742000	-5.110345559185094
chr16	7741100	7742100	-4.760940011008351
chr16	7741200	7742200	-4.5771017925388495
chr16	7741300	7742300	-4.64312616360762
chr16	7742300	7743300	-5.4075966926308805
chr16	7742400	7743400	-6.783656209309043
chr16	7742500	7743500	-6.960488829528448
chr16	7742600	7743600	-7.067253221280565
chr16	7742700	7743700	-8.182424678174797
chr16	7742800	7743800	-7.978013602725301
chr16	7742900	7743900	-8.307464314122202
chr16	7743000	7744000	-8.484720306092989
chr16	7743100	7744100	-8.179350668576323
chr16	7743200	7744200	-7.7841196420284415
chr16	7743300	7744300	-7.390455065730741
chr16	7743400	7744400	-7.0817270212103525
chr16	7743500	7744500	-7.9346467617352365
chr16	7743600	7744600	-9.060199042736528
chr16	7743700	7744700	-8.587612334764067
chr16	7743800	7744800	-8.756023104328161
chr16	7743900	7744900	-8.714560014532609
chr16	7744000	7745000	-8.447596436983945
chr16	7744100	7745100	-9.96687295785911
chr16	7744200	7745200	-9.837370052125149
chr16	7744300	7745300	-9.360306640960546
chr16	7744400	7745400	-8.755513021761914
chr16	7744500	7745500	-8.031035855901171
chr16	7744600	7745600	-7.796325080060695
chr16	7744700	7745700	-8.011510860035703
chr16	7744800	7745800	-8.049349981936901
chr16	7744900	7745900	-7.653039840048168
chr16	7745000	7746000	-7.680412903705804
chr16	7745100	7746100	-7.029822081333461
chr16	7745200	7746200	-7.4268789747768125
chr16	7745300	7746300	-8.062441020108709
chr16	7745400	7746400	-8.122419038711277
chr16	7745500	7746500	-9.310960359996978
chr16	7745600	7746600	-8.658799751050843
chr16	7745700	7746700	-8.293136048556617
chr16	7745800	7746800	-8.151820166404388
chr16	7745900	7746900	-8.834973935464292
chr16	7746000	7747000	-8.198177516905407
chr16	7746100	7747100	-8.738626489243133
chr16	7746200	7747200	-9.232504586183623
chr16	7746300	7747300	-8.799367630685213
chr16	7746400	7747400	-9.114813748853168
chr16	7746500	7747500	-7.972391110539402
chr16	7746600	7747600	-7.8721270829928445
chr16	7746700	7747700	-8.68083126472582
chr16	7746800	7747800	-8.83792650240101
chr16	7746900	7747900	-8.313678149969995
chr16	7747000	7748000	-8.642756547290539
chr16	7747100	7748100	-7.701986353379012
chr16	7747200	7748200	-6.662456005624907
chr16	7747300	7748300	-6.351831161236127
chr16	7747400	7748400	-5.673198156319268
chr16	7749600	7750600	-5.044716140655377
chr16	7749700	7750700	-5.427844104825546
chr16	7749800	7750800	-6.39727435525088
chr16	7749900	7750900	-6.505496606134746
chr16	7750000	7751000	-6.665163986348809
chr16	7750100	7751100	-6.588439326628658
chr16	7750200	7751200	-6.57645672735083
chr16	7750300	7751300	-6.9012021672158825
chr16	7750400	7751400	-5.666681021232389
chr16	7750500	7751500	-5.216437812866841
chr16	7751700	7752700	-5.7777884831437
chr16	7751800	7752800	-6.0379625774477415
chr16	7751900	7752900	-6.104107895801432
chr16	7752000	7753000	-6.11507690635959
chr16	7752100	7753100	-5.974916704930831
chr16	7752200	7753200	-5.898782242552178
chr16	7752300	7753300	-6.851965595218368
chr16	7752400	7753400	-7.162639597984315
chr16	7752500	7753500	-6.4468434248699005
chr16	7752600	7753600	-4.93625283488376
chr16	7752700	7753700	-5.1643757610267045
chr16	7752800	7753800	-4.86849834701156
chr16	7752900	7753900	-5.317759504732416
chr16	7753000	7754000	-6.585663198510732
chr16	7753100	7754100	-7.4011772276520755
chr16	7753200	7754200	-7.617512591725309
chr16	7753300	7754300	-6.7936143044303225
chr16	7753400	7754400	-6.328377527839982
chr16	7753500	7754500	-6.185116378512047
chr16	7753600	7754600	-6.722974563967156
chr16	7753700	7754700	-6.122238212458334
chr16	7753800	7754800	-6.814938169884196
chr16	7754300	7755300	-5.8734612470239655
chr16	7754400	7755400	-6.0721448311570345
chr16	7754500	7755500	-7.00712303046564
chr16	7754600	7755600	-6.7040294805198215
chr16	7754700	7755700	-7.123797334785256
chr16	7754800	7755800	-7.230960949370487
chr16	7754900	7755900	-7.235662987670902
chr16	7755000	7756000	-7.072141625802536
chr16	7755100	7756100	-6.4997434315587554
chr16	7755200	7756200	-5.584780171605666
chr16	7755300	7756300	-4.652014382294845
chr16	7755400	7756400	-4.182068867631685
chr16	7755500	7756500	-3.932448762125232
chr16	7755600	7756600	-3.9119685744346446
chr16	7755700	7756700	-3.475960356503468
chr16	7755800	7756800	-4.70035295568172
chr16	7755900	7756900	-5.341595566068536
chr16	7756000	7757000	-5.44687377602576
chr16	7756100	7757100	-6.442206792917348
chr16	7756200	7757200	-6.207510495157264
chr16	7756300	7757300	-6.33275745956716
chr16	7756400	7757400	-6.904955654564266
chr16	7756500	7757500	-6.4493480925449695
chr16	7756600	7757600	-6.513648775192034
chr16	7756700	7757700	-6.395983863503058
chr16	7756800	7757800	-4.782144625621625
chr16	7756900	7757900	-4.1431005328317205
chr16	7757000	7758000	-4.2270665740719275
chr16	7757100	7758100	-2.780394383984009
chr16	7758300	7759300	-4.632286905097601
chr16	7758400	7759400	-4.113294420337963
chr16	7758500	7759500	-4.077959214831156
chr16	7758600	7759600	-4.288513867713968
chr16	7758700	7759700	-4.794430647167618
chr16	7758800	7759800	-4.797982230751161
chr16	7758900	7759900	-5.704179137392969
chr16	7759000	7760000	-5.456490895671925
chr16	7759100	7760100	-4.974301226326022
chr16	7759200	7760200	-5.503354988783807
chr16	7759300	7760300	-4.825435925801541
chr16	7759400	7760400	-4.654250362372495
chr16	7759500	7760500	-4.750767309449227
chr16	7759600	7760600	-4.790194577676833
chr16	7759700	7760700	-4.189843330444623
chr16	7759800	7760800	-5.188154183482119
chr16	7759900	7760900	-4.517748561537034
chr16	7760000	7761000	-5.644854544601995
chr16	7760100	7761100	-6.483600179840285
chr16	7760200	7761200	-6.658280565824348
chr16	7760300	7761300	-7.577719593728122
chr16	7760400	7761400	-7.711620245959284
chr16	7760500	7761500	-7.756900306943255
chr16	7760600	7761600	-7.401900586089744
chr16	7760700	7761700	-7.624559991232027
chr16	7760800	7761800	-6.807317990617862
chr16	7760900	7761900	-6.645151857930286
chr16	7762600	7763600	-3.9137076531307735
chr16	7762700	7763700	-4.906298893915499
chr16	7762800	7763800	-6.2382054456089815
chr16	7762900	7763900	-5.648615524264351
chr16	7763000	7764000	-5.077592204620475
chr16	7763100	7764100	-4.595582247297296
chr16	7763200	7764200	-4.8546208325061055
chr16	7763300	7764300	-4.7669297174967475
chr16	7763400	7764400	-4.172463389643741
chr16	7763500	7764500	-3.962307469668679
chr16	7763600	7764600	-4.133980430296773
chr16	7763700	7764700	-3.1766827846506693
chr16	7763800	7764800	-1.4694400942426589
chr16	7763900	7764900	-1.5386222168220227
chr16	7764000	7765000	-2.565925746436797
chr16	7764100	7765100	-3.8056150983740227
chr16	7764200	7765200	-3.418109263452662
chr16	7764300	7765300	-3.2167058909836683
chr16	7764400	7765400	-3.014685567976642
chr16	7764500	7765500	-2.6911174818820207
chr16	7764600	7765600	-2.7122809373645573
chr16	7764700	7765700	-2.827352434452498
chr16	7764800	7765800	-3.4505552155353745
chr16	7764900	7765900	-3.0877556322422026
chr16	7765000	7766000	-2.091419032933529
chr16	7765100	7766100	-1.3680620242468782
chr16	7765200	7766200	-1.6734687659563092
chr16	7765300	7766300	-1.2310832364803734
chr16	7765400	7766400	-0.8166774723634771
chr16	7765500	7766500	-0.6581982090924716
chr16	7765600	7766600	-1.2046256126984658
chr16	7765700	7766700	-0.6360040486300316
chr16	7765800	7766800	-0.09703751354179778
chr16	7765900	7766900	-1.0017812470773242
chr16	7766000	7767000	-0.9744525686538187
chr16	7766100	7767100	-1.3121419905785494
chr16	7766200	7767200	-1.1399317114908143
chr16	7766300	7767300	-1.2847355554666375
chr16	7766400	7767400	-1.6645609076509984
chr16	7766500	7767500	-2.189500025995644
chr16	7766600	7767600	-1.843373715217696
chr16	7766700	7767700	-2.420856007098288
chr16	7767100	7768100	-0.1059082245758714
chr16	7767200	7768200	0.015522370264484213
chr16	7767300	7768300	-0.5975858012341815
chr16	7767400	7768400	-2.175389710732244
chr16	7767500	7768500	-2.045867236961959
chr16	7767600	7768600	-2.3766612910533342
chr16	7767700	7768700	-2.6646640339334238
chr16	7767800	7768800	-2.921509895535379
chr16	7767900	7768900	-3.1214846402753067
chr16	7768000	7769000	-2.793148402478435
chr16	7768100	7769100	-2.805774901646673
chr16	7768200	7769200	-2.8868213727666165
chr16	7768300	7769300	-2.7169541178296
chr16	7768400	7769400	-1.5730463531230696
chr16	7768500	7769500	-1.4673688224257202
chr16	7769500	7770500	-0.5797185049345762
chr16	7769600	7770600	-0.12794933764013605
chr16	7769700	7770700	-0.0942583850256473
chr16	7769800	7770800	-0.1020611098030266
chr16	7769900	7770900	-0.1698918004389057
chr16	7770000	7771000	0.14594238030081644
chr16	7770100	7771100	0.30368028225919497
chr16	7770200	7771200	0.12026646103755505
chr16	7770300	7771300	0.28924578622655256
chr16	7770400	7771400	0.2636979183931572
chr16	7770500	7771500	0.8716432406338658
chr16	7770600	7771600	-0.2867801509033395
chr16	7770700	7771700	-0.8086055385699064
chr16	7770800	7771800	-1.5905313842334412
chr16	7770900	7771900	-1.4925924784124267
chr16	7771000	7772000	-1.314180225412799
chr16	7771100	7772100	-1.6252126554689847
chr16	7771200	7772200	-1.4104194667184793
chr16	7771300	7772300	-1.785875908011373
chr16	7771400	7772400	-2.1998673055291
chr16	7771500	7772500	-2.2842387968974918
chr16	7771600	7772600	-1.8460321945689928
chr16	7771700	7772700	-1.2282884672046759
chr16	7771800	7772800	-0.335035833369814
chr16	7771900	7772900	-0.9017978803800552
chr16	7772000	7773000	-0.8568797660031497
chr16	7772100	7773100	-0.5916692172166158
chr16	7772200	7773200	-0.4679417768254638
chr16	7772300	7773300	-0.7684495089990852
chr16	7772400	7773400	-0.8421629810699791
chr16	7772500	7773500	-1.098552433361598
chr16	7772600	7773600	-0.8385026681140809
chr16	7772700	7773700	-0.6390537073466979
chr16	7772800	7773800	-1.000582192434937
chr16	7772900	7773900	-0.12498396740935365
chr16	7773000	7774000	0.07490656874686315
chr16	7773100	7774100	-0.014358715703906956
chr16	7773200	7774200	-0.1305095909946923
chr16	7773300	7774300	0.4396963518092531
chr16	7773400	7774400	0.6948842723806304
chr16	7773500	7774500	0.7697310804319155
chr16	7773600	7774600	0.7514201715196098
chr16	7773700	7774700	-0.08704863120720642
chr16	7773800	7774800	0.7403970422712809
chr16	7773900	7774900	0.35699066591588074
chr16	7774000	7775000	-0.9802570257623568
chr16	7774100	7775100	-0.7880327675336506
chr16	7774200	7775200	-0.34211311387800003
chr16	7774300	7775300	0.1322425238832939
chr16	7774400	7775400	0.5572618002724996
chr16	7774500	7775500	1.0489840357952256
chr16	7774600	7775600	1.0712809384835829
chr16	7774700	7775700	1.318915562915738
chr16	7774800	7775800	0.5684750818359747
chr16	7774900	7775900	-0.517034173287523
chr16	7775000	7776000	-0.2958116713695292
chr16	7775100	7776100	-0.7599487436971258
chr16	7775200	7776200	-1.49273989016536
chr16	7775300	7776300	-2.199560228295032
chr16	7775400	7776400	-2.118585339193501
chr16	7775500	7776500	-2.067081728304535
chr16	7775600	7776600	-1.7870799606585763
chr16	7777400	7778400	-2.566866300695522
chr16	7777500	7778500	-3.0556841644671486
chr16	7777600	7778600	-2.7341889416853142
chr16	7777700	7778700	-3.0177434663198532
chr16	7777800	7778800	-2.81559727195602
chr16	7777900	7778900	-3.0628410831560933
chr16	7778000	7779000	-2.3974988785347855
chr16	7778100	7779100	-1.8795888255995408
chr16	7778200	7779200	-1.99819653464878
chr16	7778300	7779300	-1.3531711809019278
chr16	7778400	7779400	-0.04203491476399143
chr16	7778500	7779500	0.6275007403954332
chr16	7778600	7779600	0.8299696603864251
chr16	7778700	7779700	1.3501498806027934
chr16	7779100	7780100	-0.7700558587358289
chr16	7779200	7780200	-0.898518811096806
chr16	7779300	7780300	-0.7863186993763365
chr16	7779400	7780400	-0.9828682438859794
chr16	7779500	7780500	-1.1370156437083554
chr16	7779600	7780600	-1.0185382629029411
chr16	7779700	7780700	-0.7816672690852712
chr16	7779800	7780800	0.15886990349022256
chr16	7779900	7780900	-0.22395806083877007
chr16	7780000	7781000	-0.5824382373049019
chr16	7780100	7781100	0.2615415587802591
chr16	7780200	7781200	0.4139866351557631
chr16	7780300	7781300	0.03755800858044636
chr16	7780400	7781400	-0.6876979039731116
chr16	7780500	7781500	-0.8382084670635005
chr16	7780600	7781600	-0.8113998200651267
chr16	7780700	7781700	-2.0093657213550165
chr16	7780800	7781800	-2.289987300831914
chr16	7780900	7781900	-2.2507591012041
chr16	7781000	7782000	-1.9242448658925122
chr16	7781100	7782100	-2.5123886196215217
chr16	7781200	7782200	-2.4605845291061343
chr16	7781300	7782300	-1.9192649048346724
chr16	7781400	7782400	-1.7952607411019623
chr16	7781500	7782500	-1.665777268549568
chr16	7781600	7782600	-1.9824205524515184
chr16	7781700	7782700	-1.6617862441580835
chr16	7781800	7782800	-2.038478826723477
chr16	7781900	7782900	-1.8882939148072682
chr16	7782000	7783000	-2.4688405352552887
chr16	7782100	7783100	-2.6861357383665134
chr16	7782200	7783200	-2.4776871573319097
chr16	7782300	7783300	-2.6909482922798635
chr16	7782400	7783400	-2.16960564367726
chr16	7782500	7783500	-1.8361823169592157
chr16	7782600	7783600	-1.4144349173561201
chr16	7782700	7783700	-0.7917159041710129
chr16	7782800	7783800	-0.7521332081580218
chr16	7782900	7783900	-0.7987705215248141
chr16	7783000	7784000	-0.44202947576829926
chr16	7783100	7784100	0.22205934841740468
chr16	7783200	7784200	-0.3047076602136852
chr16	7783300	7784300	0.11551071559392605
chr16	7783400	7784400	-0.3495034609172076
chr16	7783500	7784500	-0.7523710943030224
chr16	7783600	7784600	-1.2957768825034262
chr16	7783700	7784700	-1.9708672277493189
chr16	7783800	7784800	-1.4755245107438082
chr16	7783900	7784900	-1.5852152307089165
chr16	7784000	7785000	-1.8233786193385575
chr16	7784100	7785100	-1.7257287667127883
chr16	7784200	7785200	-1.7310468893276088
chr16	7784300	7785300	-2.0205862036926776
chr16	7784400	7785400	-1.7205865210782278
chr16	7784500	7785500	-1.7142826103123785
chr16	7784600	7785600	-1.120170930867979
chr16	7784700	7785700	-0.7356175272122845
chr16	7784800	7785800	-0.6825929968582446
chr16	7784900	7785900	-0.6442227111433438
chr16	7785000	7786000	-1.3066319373824122
chr16	7785100	7786100	-0.9728034647511186
chr16	7785200	7786200	-1.1452199623044284
chr16	7785300	7786300	-1.2195480795733868
chr16	7785400	7786400	-1.337206171161766
chr16	7785500	7786500	-1.6177593374061183
chr16	7785600	7786600	-2.102579337913601
chr16	7785700	7786700	-2.240644738663973
chr16	7785800	7786800	-1.7310206131210752
chr16	7785900	7786900	-1.894584161204636
chr16	7786000	7787000	-0.3472009614669156
chr16	7786100	7787100	-0.4962967973085421
chr16	7786200	7787200	0.1999048014962741
chr16	7786300	7787300	-0.07502252250492891
chr16	7786400	7787400	-0.18849789887738244
chr16	7786500	7787500	0.5676167184395154
chr16	7786600	7787600	0.7963836520611006
chr16	7786700	7787700	0.8728370125351173
chr16	7786800	7787800	-0.2479160204152999
chr16	7786900	7787900	-0.08922276275232352
chr16	7787000	7788000	0.08020649275141856
chr16	7787100	7788100	-0.6343100042717472
chr16	7787200	7788200	-0.7739749920771494
chr16	7787300	7788300	-0.8838124278198902
chr16	7787400	7788400	-0.9122817773099352
chr16	7787500	7788500	-0.8891773522066143
chr16	7787600	7788600	-0.7934701413566191
chr16	7787700	7788700	-0.9389264095160359
chr16	7787800	7788800	-0.2910881333115016
chr16	7787900	7788900	-0.1279490660928557
chr16	7788000	7789000	-0.6394469669944748
chr16	7788100	7789100	-0.1794815495041994
chr16	7788200	7789200	-0.30064525776371304
chr16	7788300	7789300	-0.08821987449304226
chr16	7788400	7789400	-0.20312182124035388
chr16	7788500	7789500	-0.8682958694553833
chr16	7788600	7789600	-0.9556957046350764
chr16	7788700	7789700	-0.7006111701105079
chr16	7788800	7789800	-1.1914508246005042
chr16	7788900	7789900	-1.2966479011848115
chr16	7789000	7790000	-1.2556607079669486
chr16	7789100	7790100	-1.5073521311418154
chr16	7789200	7790200	-1.7805043950005348
chr16	7789300	7790300	-1.840539812127392
chr16	7789400	7790400	-1.7426169557988038
chr16	7789500	7790500	-1.0953038922615457
chr16	7789600	7790600	-1.3116303384997623
chr16	7789700	7790700	-1.4458206712526571
chr16	7789800	7790800	-2.061236987953889
chr16	7789900	7790900	-1.7961212653123155
chr16	7790000	7791000	-1.2981144671009863
chr16	7790100	7791100	-0.8516314177896299
chr16	7790200	7791200	-0.4082491930499012
chr16	7790300	7791300	-0.19042559615649332
chr16	7790400	7791400	0.17328426846845246
chr16	7790500	7791500	-0.7878857434898352
chr16	7790600	7791600	-1.3138172165413908
chr16	7790700	7791700	-1.938988081423524
chr16	7790800	7791800	-1.1264722226827073
chr16	7790900	7791900	-1.2804605683450765
chr16	7791000	7792000	-1.9411313804475552
chr16	7791100	7792100	-2.2964669401829334
chr16	7791200	7792200	-2.4796922320063395
chr16	7791300	7792300	-2.901981098370386
chr16	7791400	7792400	-3.6674886254916896
chr16	7791500	7792500	-3.447171172202389
chr16	7791600	7792600	-2.4536167250066865
chr16	7791700	7792700	-1.631367784104671
chr16	7791800	7792800	-1.7958599401045812
chr16	7791900	7792900	-1.9777276192812765
chr16	7792000	7793000	-2.053888898516099
chr16	7792100	7793100	-2.33614255309616
chr16	7792800	7793800	-2.2209243514822785
chr16	7792900	7793900	-1.3527056277994194
chr16	7793000	7794000	-1.1079161587464788
chr16	7793100	7794100	-1.140048733686843
chr16	7793200	7794200	-0.8134179844271674
chr16	7793300	7794300	-0.7727455871799894
chr16	7793400	7794400	-0.7843256267309842
chr16	7793500	7794500	-1.1552692429166092
chr16	7793600	7794600	-0.8344083022847861
chr16	7793700	7794700	-1.1607753831222782
chr16	7793800	7794800	-0.9296046403768872
chr16	7793900	7794900	-1.3689932897449681
chr16	7794000	7795000	-2.0685293027734146
chr16	7794100	7795100	-2.5600040334383856
chr16	7794200	7795200	-2.5571708469102328
chr16	7794300	7795300	-2.184344221523337
chr16	7794400	7795400	-1.5398268325947313
chr16	7794500	7795500	-1.5501337452418558
chr16	7794600	7795600	-1.5983836046062987
chr16	7794700	7795700	-0.8894776180469085
chr16	7794800	7795800	-0.4591233833117955
chr16	7794900	7795900	-0.7864428969003017
chr16	7795000	7796000	-0.8455448044938272
chr16	7795100	7796100	-0.7737818198413657
chr16	7795200	7796200	-0.6016666468921021
chr16	7795300	7796300	-0.6719513606368961
chr16	7795400	7796400	-1.2540045422061707
chr16	7795500	7796500	-0.8152282420558455
chr16	7795600	7796600	-0.495778285438027
chr16	7795700	7796700	-0.780375902964005
chr16	7795800	7796800	-1.1869115628702658
chr16	7795900	7796900	-0.8945805248021882
chr16	7796000	7797000	-0.03217734834703402
chr16	7796100	7797100	-0.16268811181255372
chr16	7796200	7797200	-1.1962963155717756
chr16	7796300	7797300	-1.3090080261319212
chr16	7796400	7797400	-1.5872155526988465
chr16	7796500	7797500	-1.6077136181174625
chr16	7796600	7797600	-1.3173681082780877
chr16	7796700	7797700	-1.3434630656736324
chr16	7796800	7797800	-1.316822306671954
chr16	7796900	7797900	-1.3247429024779729
chr16	7797000	7798000	-1.3277506369613523
chr16	7797100	7798100	-0.6530319865323849
chr16	7797200	7798200	-0.3600215509874189
chr16	7798700	7799700	-0.8224361124583627
chr16	7798800	7799800	-0.8179174575058714
chr16	7798900	7799900	-1.185948668074408
chr16	7799000	7800000	-1.095270731396535
chr16	7799100	7800100	-1.8028113670860744
chr16	7799200	7800200	-1.7809673070870438
chr16	7799300	7800300	-1.2122864212841646
chr16	7799400	7800400	-0.96263099351876
chr16	7799500	7800500	-1.1254483685123975
chr16	7799600	7800600	-1.2899569905246078
chr16	7799700	7800700	-1.3619842690765118
chr16	7799800	7800800	-1.5370931568778854
chr16	7799900	7800900	-1.2259881362607736
chr16	7800000	7801000	-1.2858389926249059
chr16	7800100	7801100	-0.8562547950867947
chr16	7800200	7801200	-0.7382571548970973
chr16	7800300	7801300	-1.3116761119114035
chr16	7800400	7801400	-1.7885127006837631
chr16	7800500	7801500	-1.5863226602837297
chr16	7800600	7801600	-1.4683905779947148
chr16	7800700	7801700	-1.2004982910879325
chr16	7802500	7803500	-2.32579345315842
chr16	7802600	7803600	-2.1345588355805334
chr16	7802700	7803700	-1.7918766937040569
chr16	7802800	7803800	-1.7572487586583516
chr16	7802900	7803900	-1.8278375195326968
chr16	7803000	7804000	-1.8278487637939076
chr16	7803100	7804100	-1.7510376650656798
chr16	7804200	7805200	-1.801449186111416
chr16	7804300	7805300	-2.8590802119588754
chr16	7804400	7805400	-3.005290300974949
chr16	7804500	7805500	-2.9962646426150714
chr16	7805600	7806600	-4.355279620910982
chr16	7805700	7806700	-4.558040852531885
chr16	7805800	7806800	-4.8363300944137455
chr16	7805900	7806900	-4.411274174334647
chr16	7806000	7807000	-4.81116720498887
chr16	7806100	7807100	-4.771129958827372
chr16	7806200	7807200	-3.949195863569575
chr16	7806300	7807300	-3.61780588925192
chr16	7806400	7807400	-2.7303950414127085
chr16	7806500	7807500	-2.295843972824728
chr16	7806600	7807600	-1.9350632247283728
chr16	7806700	7807700	-2.91537095781023
chr16	7806800	7807800	-1.9362213611886927
chr16	7806900	7807900	-2.2540761887666423
chr16	7807000	7808000	-1.584799676025723
chr16	7807100	7808100	-1.3205311980026928
chr16	7807200	7808200	-2.0252171435907678
chr16	7807300	7808300	-2.1065657634761763
chr16	7807400	7808400	-2.7914818795394347
chr16	7807500	7808500	-2.9675512627696263
chr16	7807600	7808600	-2.4229094753020965
chr16	7807700	7808700	-0.4236472311471388
chr16	7807800	7808800	-0.4810685080946443
chr16	7807900	7808900	-0.2697283703392719
chr16	7808000	7809000	-0.66984240071569
chr16	7808100	7809100	-0.5019484992318985
chr16	7808200	7809200	-0.330112867543105
chr16	7808300	7809300	-0.3697406046070951
chr16	7808400	7809400	-0.3518668262454196
chr16	7808500	7809500	-0.12366598996544992
chr16	7808600	7809600	-0.5093458191087843
chr16	7808700	7809700	-1.0549123223332972
chr16	7808800	7809800	-1.6160796340958876
chr16	7808900	7809900	-2.5578983261675563
chr16	7809000	7810000	-1.5382641322489041
chr16	7809100	7810100	-1.7181390371008292
chr16	7809200	7810200	-1.4767863121836775
chr16	7809300	7810300	-1.4813287920382665
chr16	7809400	7810400	-0.9096557179166204
chr16	7809500	7810500	-1.419708470102918
chr16	7809600	7810600	-0.8012770497183327
chr16	7809700	7810700	-0.921354042419128
chr16	7809800	7810800	-0.7926919074096885
chr16	7809900	7810900	0.3211549496769665
chr16	7810000	7811000	-0.1282975310353718
chr16	7810100	7811100	-0.2953608035366959
chr16	7810200	7811200	-0.5225081711424732
chr16	7810300	7811300	-0.8298399383443945
chr16	7810400	7811400	-0.9965668553003042
chr16	7810500	7811500	-0.9968688961059692
chr16	7810600	7811600	-1.3236130914547826
chr16	7810700	7811700	-1.5817237415913423
chr16	7810800	7811800	-2.030832279183336
chr16	7810900	7811900	-2.0172079434391668
chr16	7811000	7812000	-1.7240283618630983
chr16	7811100	7812100	-1.8121935072285917
chr16	7811200	7812200	-1.540416934510597
chr16	7811300	7812300	-2.048838561247544
chr16	7811400	7812400	-2.9010377009891166
chr16	7811500	7812500	-2.407053406219741
chr16	7811600	7812600	-1.8785657540397764
chr16	7811700	7812700	-1.6532659317177618
chr16	7811800	7812800	-1.4458508255490052
chr16	7811900	7812900	-1.438213252679824
chr16	7812000	7813000	-1.9942199124432982
chr16	7812100	7813100	-1.9098091992640784
chr16	7812200	7813200	-1.8394633894502608
chr16	7813500	7814500	-0.8584755019022065
chr16	7813600	7814600	-0.7864496061497057
chr16	7813700	7814700	-0.7619059932919672
chr16	7813800	7814800	-0.98845137306276
chr16	7813900	7814900	-1.4592087466479773
chr16	7814000	7815000	-1.3126441748319735
chr16	7814100	7815100	-2.0433460706495525
chr16	7814200	7815200	-1.6867852657214175
chr16	7814300	7815300	-0.810350199802769
chr16	7814400	7815400	-0.8900350277738547
chr16	7814500	7815500	-0.3738108299967288
chr16	7814600	7815600	-0.28602060843063315
chr16	7814700	7815700	-0.11703959907936914
chr16	7814800	7815800	-0.0008049187105183972
chr16	7814900	7815900	0.5265065624119813
chr16	7815000	7816000	0.5245595050255956
chr16	7815100	7816100	1.211347680629391
chr16	7815200	7816200	-0.2332653936933838
chr16	7815300	7816300	-1.595714941506068
chr16	7815400	7816400	-2.178567205929623
chr16	7815500	7816500	-3.1193790266041024
chr16	7815600	7816600	-3.200865525310403
chr16	7815700	7816700	-3.262549031710862
chr16	7815800	7816800	-2.8199864274900697
chr16	7815900	7816900	-2.6189565400718138
chr16	7816000	7817000	-2.4375116999097703
chr16	7816100	7817100	-1.913175405598165
chr16	7816200	7817200	-0.9962034976501484
chr16	7816300	7817300	-0.9597483899980505
chr16	7816400	7817400	-0.3453250642525713
chr16	7816500	7817500	-0.778845365218271
chr16	7816600	7817600	-0.27408602063832
chr16	7816700	7817700	-0.12145653809214554
chr16	7816800	7817800	-0.4782710436347857
chr16	7816900	7817900	-0.4526723366131949
chr16	7817000	7818000	-0.5224401227282081
chr16	7817100	7818100	-1.5064779805120236
chr16	7817200	7818200	-1.8718083549868447
chr16	7817300	7818300	-1.8782786741778488
chr16	7817400	7818400	-2.6630411816907387
chr16	7817500	7818500	-2.9309508523000036
chr16	7817600	7818600	-5.568791432503692
chr16	7817700	7818700	-5.861433498901151
chr16	7817800	7818800	-6.1570765029396455
chr16	7817900	7818900	-7.024554977788526
chr16	7818000	7819000	-8.012511940463964
chr16	7818100	7819100	-6.874476367450553
chr16	7818200	7819200	-7.226739278978454
chr16	7818300	7819300	-6.8756827972701275
chr16	7818400	7819400	-6.6080237767965775
chr16	7818500	7819500	-5.99497506576306
chr16	7818600	7819600	-3.936929456365837
chr16	7818700	7819700	-3.988419324998727
chr16	7818800	7819800	-3.677629986050541
chr16	7818900	7819900	-2.763391242136508
chr16	7819000	7820000	-2.2360161643003686
chr16	7819100	7820100	-2.0001370943590526
chr16	7819200	7820200	-1.1553550338058856
chr16	7819300	7820300	-1.3590362827448206
chr16	7819400	7820400	-1.2218710217760629
chr16	7819500	7820500	-1.2298059910979635
chr16	7819600	7820600	-1.788230712436775
chr16	7819700	7820700	-1.5557080292580112
chr16	7819800	7820800	-1.6534556435840615
chr16	7819900	7820900	-1.7513003097709992
chr16	7820000	7821000	-1.5532208731140376
chr16	7820100	7821100	-1.8649420181612688
chr16	7820200	7821200	-2.5351973890227657
chr16	7820300	7821300	-2.1713905324512197
chr16	7820400	7821400	-2.0770170656866567
chr16	7820500	7821500	-1.9770223798886195
chr16	7820600	7821600	-1.7557083734366483
chr16	7820700	7821700	-1.5704481218242905
chr16	7820800	7821800	-1.8081099500965347
chr16	7820900	7821900	-1.8097386812669165
chr16	7821000	7822000	-1.9597264176667855
chr16	7821100	7822100	-2.50065055465208
chr16	7821200	7822200	-2.600329658301701
chr16	7821300	7822300	-2.2369472198048896
chr16	7821400	7822400	-2.2424131216717544
chr16	7821500	7822500	-2.0699412018570755
chr16	7821600	7822600	-1.608556589652079
chr16	7821700	7822700	-1.3058967626397378
chr16	7821800	7822800	0.1503433471398081
chr16	7821900	7822900	0.5603598305828216
chr16	7822000	7823000	0.78631224841432
chr16	7822100	7823100	1.0407626921302762
chr16	7822200	7823200	1.7870901732811049
chr16	7822300	7823300	1.5694747838009049
chr16	7822400	7823400	1.4617320867498949
chr16	7822500	7823500	1.5363707658617878
chr16	7822600	7823600	1.6509319839683916
chr16	7822700	7823700	0.9151580542827836
chr16	7822800	7823800	-0.3923114805478645
chr16	7822900	7823900	-0.7889853469012291
chr16	7823000	7824000	-0.7682446947432405
chr16	7823100	7824100	-0.11098030009672022
chr16	7823200	7824200	-0.6151307839300215
chr16	7823300	7824300	-1.028161672299314
chr16	7823400	7824400	-0.5017268574807526
chr16	7823500	7824500	-0.8481974815598996
chr16	7823600	7824600	-1.7586822175179933
chr16	7823700	7824700	-1.6886537601839928
chr16	7823800	7824800	-0.7375016963231875
chr16	7823900	7824900	-0.3769253370893497
chr16	7824000	7825000	-0.09470942288645821
chr16	7824100	7825100	-0.29341675096852315
chr16	7824200	7825200	-0.10164887277486513
chr16	7824300	7825300	0.3274917437761825
chr16	7824400	7825400	0.2469012049176281
chr16	7824500	7825500	0.2737938601553809
chr16	7824600	7825600	1.4087046481606378
chr16	7824700	7825700	1.4123874981171702
chr16	7824800	7825800	0.1530679109595444
chr16	7824900	7825900	-0.0054462688248561155
chr16	7825000	7826000	-0.25326810548918577
chr16	7825100	7826100	-0.5775222559105248
chr16	7825200	7826200	-0.7807155794308286
chr16	7825300	7826300	-0.7233801701639938
chr16	7825400	7826400	-0.8740232489492271
chr16	7825500	7826500	-0.4825749427981566
chr16	7825600	7826600	-1.046225762367924
chr16	7825700	7826700	-0.8207417719392794
chr16	7825800	7826800	0.07670361484938029
chr16	7825900	7826900	0.010200332799116784
chr16	7826000	7827000	0.3979801705665504
chr16	7826100	7827100	0.4933002794064094
chr16	7826600	7827600	-0.019009215607671773
chr16	7826700	7827700	-0.023263134999196727
chr16	7827200	7828200	-1.1674292601306355
chr16	7827300	7828300	-0.8328480924508009
chr16	7827400	7828400	-0.3749695178100059
chr16	7827500	7828500	0.0949746218942886
chr16	7827600	7828600	0.1843173019411902
chr16	7827700	7828700	-0.04713264555063813
chr16	7827800	7828800	0.010287839531260385
chr16	7827900	7828900	-0.4917058268322272
chr16	7828000	7829000	-0.5830054494806624
chr16	7828100	7829100	-0.9671751046518212
chr16	7828200	7829200	0.13888262164533272
chr16	7828300	7829300	0.030641790718890106
chr16	7828400	7829400	-0.6396651270019079
chr16	7828500	7829500	-0.7473524922126452
chr16	7828600	7829600	-0.5009988526088723
chr16	7828700	7829700	-0.12322153435765162
chr16	7828800	7829800	0.1173474357696218
chr16	7828900	7829900	0.139706685107875
chr16	7829000	7830000	0.07626092989963895
chr16	7829100	7830100	0.4847026766371163
chr16	7829200	7830200	-0.4240166408658419
chr16	7829300	7830300	-0.14667219917114532
chr16	7829400	7830400	-0.13991423324857158
chr16	7829500	7830500	-0.1107668162672981
chr16	7829600	7830600	0.0249251271264762
chr16	7829700	7830700	-0.8556790855947197
chr16	7829800	7830800	-1.0824989790156845
chr16	7829900	7830900	-0.7136163493893743
chr16	7830000	7831000	-0.7863782350162246
chr16	7830100	7831100	-1.0942157333458915
chr16	7830200	7831200	-0.11097644031315093
chr16	7830300	7831300	-0.5603436439535056
chr16	7830400	7831400	-0.4205557665800614
chr16	7830500	7831500	-0.5939310299132216
chr16	7830600	7831600	-1.3481429725066745
chr16	7830700	7831700	-0.9930766188384056
chr16	7830800	7831800	-1.258165358322494
chr16	7830900	7831900	-1.4296497086959643
chr16	7831000	7832000	-0.8948262175941898
chr16	7831100	7832100	-0.35119898437554004
chr16	7831200	7832200	-0.7526673849084304
chr16	7831300	7832300	-0.6998211784871335
chr16	7831400	7832400	-0.13278667738862374
chr16	7831500	7832500	-0.20399846236072172
chr16	7831600	7832600	0.3454229214776027
chr16	7832900	7833900	0.42194620343475575
chr16	7833000	7834000	0.2803845861800637
chr16	7833100	7834100	-0.2512781300817836
chr16	7833200	7834200	-0.3075267027731709
chr16	7833300	7834300	0.8102898204063352
chr16	7833400	7834400	1.0631272867072217
chr16	7833500	7834500	0.9317681372451664
chr16	7833600	7834600	0.5672454645689577
chr16	7833700	7834700	0.6006136804570333
chr16	7833800	7834800	0.7497100521067491
chr16	7833900	7834900	1.0546622474815572
chr16	7834000	7835000	1.471916717985968
chr16	7834100	7835100	2.4763393303391283
chr16	7834200	7835200	1.9644337011245359
chr16	7834300	7835300	1.9887166109192893
chr16	7834400	7835400	1.207920320782493
chr16	7834500	7835500	1.05420824423239
chr16	7834600	7835600	1.568606563024448
chr16	7834700	7835700	1.811887442017085
chr16	7834800	7835800	1.3812347476047555
chr16	7834900	7835900	0.9919883710646727
chr16	7835000	7836000	1.5688747120592437
chr16	7835100	7836100	1.0241402966826212
chr16	7835200	7836200	1.6765715106437271
chr16	7835300	7836300	1.8501756052151228
chr16	7835400	7836400	2.314393321688783
chr16	7835500	7836500	2.385567109793623
chr16	7835600	7836600	1.6906100638651524
chr16	7835700	7836700	1.1731916526419308
chr16	7835800	7836800	1.3983802571347956
chr16	7835900	7836900	1.9721206547250603
chr16	7836000	7837000	0.8365425965685013
chr16	7836100	7837100	0.8531629184863082
chr16	7836200	7837200	0.8423378624020134
chr16	7836300	7837300	0.5226640842839386
chr16	7836400	7837400	0.5469164599059313
chr16	7836500	7837500	0.6696133564037473
chr16	7836600	7837600	1.3145670780267742
chr16	7836700	7837700	1.6428297935090206
chr16	7836800	7837800	1.7549335581698182
chr16	7836900	7837900	1.8948442401626784
chr16	7837000	7838000	2.149865196332608
chr16	7837100	7838100	2.321493795745921
chr16	7837200	7838200	1.869363315634556
chr16	7837300	7838300	1.5017535468167853
chr16	7837400	7838400	1.7704267631021091
chr16	7837500	7838500	1.821830783703196
chr16	7837600	7838600	1.6674081343214513
chr16	7837700	7838700	2.0570975415073987
chr16	7837800	7838800	1.7842613081052794
chr16	7837900	7838900	1.9300779009395708
chr16	7838000	7839000	1.6914219863285918
chr16	7838100	7839100	1.870300455703925
chr16	7838200	7839200	1.979504552343385
chr16	7838300	7839300	2.057758891143026
chr16	7838400	7839400	1.8269283852386489
chr16	7838500	7839500	1.8141925906666088
chr16	7838600	7839600	2.20769860000609
chr16	7838700	7839700	1.7207171416516769
chr16	7838800	7839800	2.044915056758115
chr16	7838900	7839900	1.9156051610264948
chr16	7839000	7840000	1.9684619886315247
chr16	7839100	7840100	1.84250116366576
chr16	7839200	7840200	1.7933157799850132
chr16	7839300	7840300	1.5718759626150034
chr16	7839400	7840400	1.6506139263246131
chr16	7839500	7840500	1.8035749288306528
chr16	7839600	7840600	1.5442397317020267
chr16	7839700	7840700	1.6826936369760277
chr16	7839800	7840800	1.081038027571285
chr16	7839900	7840900	1.094230488876339
chr16	7840000	7841000	1.1237086279656425
chr16	7840100	7841100	0.8215373854048009
chr16	7840200	7841200	0.7343199597617235
chr16	7840300	7841300	1.0987348708130555
chr16	7840400	7841400	0.6900378305547468
chr16	7840500	7841500	0.4344526278729402
chr16	7841000	7842000	-2.482581998194628
chr16	7841100	7842100	-2.577196248846204
chr16	7841200	7842200	-1.680528306667819
chr16	7841300	7842300	-1.1958309673712566
chr16	7841400	7842400	-1.0382096391677904
chr16	7841500	7842500	-0.2318413249147661
chr16	7841600	7842600	-0.4643056834749151
chr16	7841700	7842700	0.0029164111456987376
chr16	7841800	7842800	-0.0539263272728494
chr16	7841900	7842900	0.3502938796171328
chr16	7842000	7843000	0.7593612275740502
chr16	7842100	7843100	1.5950263240026776
chr16	7842200	7843200	1.0329226211171632
chr16	7842300	7843300	0.08986866475076158
chr16	7842400	7843400	0.01146639037060206
chr16	7842500	7843500	-0.6188731133294443
chr16	7842600	7843600	-0.3629626902924768
chr16	7842700	7843700	-0.1943516064324544
chr16	7842800	7843800	-0.1533709988740478
chr16	7842900	7843900	-0.3719764705406605
chr16	7843000	7844000	-0.04007725952677082
chr16	7843100	7844100	-1.1278351531783686
chr16	7843200	7844200	-0.3207147225085677
chr16	7843300	7844300	1.1353002787495965
chr16	7843400	7844400	1.2243051110846648
chr16	7843500	7844500	0.3842771040428094
chr16	7843600	7844600	0.212965691486428
chr16	7843700	7844700	0.21811840600625668
chr16	7843800	7844800	-0.038886885007445575
chr16	7843900	7844900	-0.34597187071843905
chr16	7844000	7845000	-0.8270387168413416
chr16	7844100	7845100	-0.3103821635108093
chr16	7844200	7845200	-1.1756718532722068
chr16	7844300	7845300	-1.665120480271897
chr16	7844400	7845400	-1.3164030201542487
chr16	7844500	7845500	-0.3668821968305339
chr16	7844600	7845600	-0.3292124955509428
chr16	7844700	7845700	0.113639457201935
chr16	7844800	7845800	0.734616913433249
chr16	7844900	7845900	1.1678366519033727
chr16	7845000	7846000	1.3533709401363363
chr16	7845100	7846100	1.0817144791166682
chr16	7845200	7846200	1.4278819900714288
chr16	7845300	7846300	1.628982052713393
chr16	7845400	7846400	1.5082804882177376
chr16	7845500	7846500	1.1131885133065906
chr16	7845600	7846600	0.9430426592442706
chr16	7845700	7846700	0.6840455978558782
chr16	7845800	7846800	0.4104857536357239
chr16	7845900	7846900	0.3505420325186658
chr16	7846000	7847000	0.40535145208442586
chr16	7846100	7847100	0.13039657465910282
chr16	7846200	7847200	0.08013208748613551
chr16	7846300	7847300	0.1989216788859076
chr16	7846400	7847400	0.17222929633637687
chr16	7846500	7847500	0.074989160447804
chr16	7846600	7847600	0.3774647712877152
chr16	7846700	7847700	0.18574935960419786
chr16	7848900	7849900	-0.007941640923306017
chr16	7849000	7850000	0.2041421752020275
chr16	7849100	7850100	0.5922963969008683
chr16	7849200	7850200	0.8656434948910241
chr16	7849300	7850300	0.5041527320141342
chr16	7849400	7850400	1.1080373773954202
chr16	7852500	7853500	0.904729332970881
chr16	7852600	7853600	0.7428579367313672
chr16	7852700	7853700	0.8460253966350142
chr16	7852800	7853800	1.6764818214231942
chr16	7852900	7853900	1.5823935060339689
chr16	7853000	7854000	1.533638652621486
chr16	7853100	7854100	1.4537228514857596
chr16	7853200	7854200	0.6758413879312958
chr16	7853300	7854300	1.0958087968995374
chr16	7853400	7854400	0.2310321260382722
chr16	7853500	7854500	-0.1123253061726454
chr16	7853600	7854600	-0.4896336636652345
chr16	7853700	7854700	-0.4030859592329215
chr16	7853800	7854800	-1.0618778638636324
chr16	7853900	7854900	-0.6911927298523963
chr16	7854000	7855000	-0.8650768860826447
chr16	7854100	7855100	-0.8248612301667902
chr16	7854200	7855200	0.2913859145576293
chr16	7854300	7855300	0.20442509188263894
chr16	7854400	7855400	1.3747522439257551
chr16	7854500	7855500	1.6490903967396848
chr16	7854600	7855600	2.118814538964596
chr16	7854700	7855700	2.025239896242611
chr16	7854800	7855800	1.979278777259917
chr16	7854900	7855900	1.945002438273444
chr16	7855000	7856000	2.4639351796027404
chr16	7855600	7856600	1.1262067463384928
chr16	7855700	7856700	0.55661435045064
chr16	7855800	7856800	1.1885156703743325
chr16	7855900	7856900	1.1087216571140281
chr16	7856000	7857000	1.1499244350540336
chr16	7856100	7857100	1.2307066920317118
chr16	7856200	7857200	1.4269201668319533
chr16	7856300	7857300	1.2094678934315637
chr16	7856400	7857400	1.3911387167985574
chr16	7856500	7857500	1.2754739731212246
chr16	7856600	7857600	1.6851622143378522
chr16	7856700	7857700	2.3692040070313607
chr16	7856800	7857800	2.271364247307415
chr16	7856900	7857900	1.9005376040053592
chr16	7857000	7858000	1.7661925549953148
chr16	7857100	7858100	2.0537798575163584
chr16	7857200	7858200	1.6560976578789226
chr16	7857300	7858300	1.2570209276596775
chr16	7857400	7858400	1.0712983936700762
chr16	7857500	7858500	1.3836929303433552
chr16	7857600	7858600	1.7039901297736049
chr16	7857700	7858700	0.8223906360329772
chr16	7857800	7858800	0.053356849649955435
chr16	7857900	7858900	0.4157111716413368
chr16	7858000	7859000	0.7360004166907971
chr16	7858100	7859100	0.5481852129609562
chr16	7858200	7859200	0.9133313481275892
chr16	7858300	7859300	0.9329366037958932
chr16	7858400	7859400	0.9533658567636232
chr16	7858500	7859500	0.553188568520431
chr16	7858600	7859600	0.6589371784799084
chr16	7858700	7859700	1.5523375959889851
chr16	7858800	7859800	2.107707223016955
chr16	7858900	7859900	1.869952582998436
chr16	7859000	7860000	1.181878652832289
chr16	7859100	7860100	0.52715498898437
chr16	7859200	7860200	0.1843199615854627
chr16	7859300	7860300	0.15752121928456309
chr16	7859400	7860400	-0.14130482007983772
chr16	7859500	7860500	0.030251279692411637
chr16	7859600	7860600	-0.5674633053884154
chr16	7859700	7860700	-1.0698858226039227
chr16	7861300	7862300	1.1044426127745952
chr16	7861400	7862400	1.7528176481594309
chr16	7861500	7862500	1.7750511534367266
chr16	7861600	7862600	1.8496129416011104
chr16	7861700	7862700	1.5832635744981842
chr16	7861800	7862800	1.480001280623115
chr16	7861900	7862900	1.293450463024628
chr16	7862000	7863000	1.0659463165374048
chr16	7862100	7863100	1.0848834512349963
chr16	7862200	7863200	0.696599065535348
chr16	7862300	7863300	0.5623775587675236
chr16	7862400	7863400	-0.22405311368288647
chr16	7865000	7866000	-0.5142087046551445
chr16	7865100	7866100	-0.2433189029904465
chr16	7865200	7866200	0.2470390823658705
chr16	7865300	7866300	0.5584587279370956
chr16	7865400	7866400	0.3131682478161527
chr16	7865500	7866500	-0.138228479825876
chr16	7865600	7866600	-0.3485161010591973
chr16	7865700	7866700	-0.4970245533923664
chr16	7865800	7866800	0.3319372951796596
chr16	7865900	7866900	0.5830879632975148
chr16	7866000	7867000	0.3606086825752454
chr16	7866100	7867100	1.1168744443546201
chr16	7866200	7867200	0.8605895516236721
chr16	7866300	7867300	0.5102529607999867
chr16	7866400	7867400	0.9363153970622476
chr16	7866500	7867500	1.1180440004134422
chr16	7866600	7867600	1.4053838238286454
chr16	7866700	7867700	1.6563106053407162
chr16	7866800	7867800	1.7186134173139411
chr16	7866900	7867900	1.4751443523977312
chr16	7867000	7868000	1.5155376281966766
chr16	7867100	7868100	0.9730263890670908
chr16	7867200	7868200	0.8970828285948481
chr16	7867300	7868300	1.1651983842104108
chr16	7867700	7868700	1.5501648183057335
chr16	7867800	7868800	1.0112287531618105
chr16	7867900	7868900	1.243709127686076
chr16	7868000	7869000	1.0466628792966892
chr16	7868100	7869100	1.4293387290971504
chr16	7868200	7869200	1.954706888521896
chr16	7868300	7869300	2.19454649786429
chr16	7868400	7869400	2.4879315804945583
chr16	7868500	7869500	2.2323242116765303
chr16	7868600	7869600	1.9601383125320624
chr16	7868700	7869700	2.213780144868566
chr16	7868800	7869800	2.180709925600559
chr16	7868900	7869900	2.2513178014481112
chr16	7869000	7870000	2.4880793557323067
chr16	7869100	7870100	1.9302602126265436
chr16	7869200	7870200	1.9365349271720405
chr16	7869300	7870300	1.879303688443989
chr16	7869400	7870400	2.1500364650897144
chr16	7869500	7870500	2.2181881075155343
chr16	7869600	7870600	2.082501266822689
chr16	7869700	7870700	1.5591461104524766
chr16	7869800	7870800	1.7940739256711038
chr16	7869900	7870900	0.5343032123577487
chr16	7870000	7871000	-0.04591201588299217
chr16	7870100	7871100	0.026233390940165958
chr16	7870200	7871200	-1.1152960461557222
chr16	7870300	7871300	-0.7326765612522049
chr16	7870400	7871400	-0.834145228367528
chr16	7870500	7871500	-0.1581719545603128
chr16	7870600	7871600	0.2716244984387251
chr16	7870700	7871700	1.0512407145758442
chr16	7870800	7871800	0.61987548317011
chr16	7870900	7871900	1.4823866028750496
chr16	7871000	7872000	1.9347833297342054
chr16	7871100	7872100	2.8063827617382846
chr16	7871200	7872200	3.914341453017097
chr16	7871300	7872300	3.767730630630892
chr16	7871400	7872400	3.768806172021404
chr16	7871500	7872500	3.1328536224817216
chr16	7871600	7872600	2.575059135233649
chr16	7871700	7872700	2.492840450240444
chr16	7871800	7872800	3.2839361309493014
chr16	7871900	7872900	2.914978908966667
chr16	7872000	7873000	2.359006187721563
chr16	7872100	7873100	1.957058954491
chr16	7872200	7873200	1.3949043965530548
chr16	7872300	7873300	1.5169889097896003
chr16	7872400	7873400	1.0873895107822773
chr16	7873500	7874500	0.3618465002123804
chr16	7873600	7874600	0.5183871464726109
chr16	7873700	7874700	0.9806729811110628
chr16	7873800	7874800	1.5905314066138443
chr16	7873900	7874900	0.7963178326909196
chr16	7874000	7875000	1.2036222061811246
chr16	7874100	7875100	1.6484844371490432
chr16	7875300	7876300	0.8155551880953442
chr16	7875400	7876400	0.6864337432192865
chr16	7875500	7876500	0.7679242396822182
chr16	7875600	7876600	0.875669684878518
chr16	7875700	7876700	0.8854380439176256
chr16	7875800	7876800	0.8559001501950839
chr16	7875900	7876900	1.3018092422583682
chr16	7876000	7877000	0.7556522605330974
chr16	7876100	7877100	1.171177517668838
chr16	7876200	7877200	1.0065147805792023
chr16	7876300	7877300	1.0170877214031162
chr16	7876400	7877400	1.5496109726749745
chr16	7876500	7877500	1.5863398519246663
chr16	7876600	7877600	1.620992938424559
chr16	7876700	7877700	1.1393213613405866
chr16	7876800	7877800	1.1280274815100335
chr16	7876900	7877900	0.3357239292969308
chr16	7877000	7878000	0.2938920460785571
chr16	7877100	7878100	0.266999647569026
chr16	7877200	7878200	0.493095321385644
chr16	7877300	7878300	0.5486248026501254
chr16	7877400	7878400	0.2056451344726016
chr16	7877500	7878500	-0.3115184710878056
chr16	7877600	7878600	-0.384655048336804
chr16	7877700	7878700	-0.000608698940212655
chr16	7877800	7878800	0.08594094082638007
chr16	7877900	7878900	0.406508611164865
chr16	7878000	7879000	0.5431850302882837
chr16	7878100	7879100	0.29610253592375524
chr16	7878200	7879200	-0.4480024962563632
chr16	7878300	7879300	-0.5116453482880614
chr16	7878400	7879400	-0.3509445949704281
chr16	7878500	7879500	0.0138811095903528
chr16	7878600	7879600	0.3280874860479622
chr16	7878700	7879700	0.4990554252268983
chr16	7878800	7879800	0.1837072961545573
chr16	7878900	7879900	-0.3423652109260157
chr16	7879000	7880000	-0.37873494992180395
chr16	7879100	7880100	-0.9134760354537312
chr16	7879200	7880200	-0.7656158976988489
chr16	7879300	7880300	-0.6820730131855826
chr16	7879400	7880400	-1.1949399126583782
chr16	7879500	7880500	-1.4806464131035435
chr16	7879600	7880600	-2.243644830133029
chr16	7879700	7880700	-2.662451942245338
chr16	7879800	7880800	-2.654392627760708
chr16	7881200	7882200	0.5414773625443356
chr16	7881300	7882300	0.7107167853776806
chr16	7881400	7882400	0.1086794151980871
chr16	7881500	7882500	0.1954933209237892
chr16	7881600	7882600	-0.6770837492045707
chr16	7881700	7882700	-0.5463688505661488
chr16	7881800	7882800	-0.58512443244667
chr16	7881900	7882900	-0.6622185962056362
chr16	7882000	7883000	-1.0221243391403059
chr16	7882100	7883100	-1.1973420436726647
chr16	7882200	7883200	-1.2749510909436852
chr16	7882300	7883300	-1.9365711675491
chr16	7882400	7883400	-1.5421279559086472
chr16	7882500	7883500	-1.9920027717429671
chr16	7882600	7883600	-1.4040473191388276
chr16	7882700	7883700	-1.2554607755483602
chr16	7882800	7883800	-1.0549717075897245
chr16	7882900	7883900	-0.7479639027256109
chr16	7883000	7884000	-1.1027468331280275
chr16	7883100	7884100	-0.7961689501706806
chr16	7883200	7884200	-0.4465762951430449
chr16	7883300	7884300	-0.4116151151799718
chr16	7883400	7884400	-0.14343504216127215
chr16	7883500	7884500	0.12293838742426914
chr16	7883600	7884600	0.1586079499554295
chr16	7883700	7884700	-0.489887903938452
chr16	7883800	7884800	-0.3980876536747535
chr16	7883900	7884900	-0.11715531101728267
chr16	7884000	7885000	0.5935384495595415
chr16	7884100	7885100	0.4187827651456021
chr16	7884200	7885200	0.1680299604739496
chr16	7884300	7885300	0.3334984633126344
chr16	7884400	7885400	-0.08196852600625483
chr16	7884500	7885500	0.4827862444220821
chr16	7884600	7885600	0.4726923677494912
chr16	7884700	7885700	0.7805797845627329
chr16	7884800	7885800	0.7703849226270924
chr16	7884900	7885900	0.4478539545035476
chr16	7885000	7886000	0.3992190275390426
chr16	7885100	7886100	0.035070698141388634
chr16	7885200	7886200	0.6267289063030802
chr16	7885300	7886300	0.8470937600192261
chr16	7885400	7886400	1.3751976883833743
chr16	7885500	7886500	0.8681244363005147
chr16	7885600	7886600	1.554175412676604
chr16	7885700	7886700	1.819556700958176
chr16	7885800	7886800	1.9452377935341016
chr16	7885900	7886900	2.135975778842238
chr16	7886000	7887000	1.9588580390934158
chr16	7886100	7887100	1.8095485366657376
chr16	7886200	7887200	1.705819062248058
chr16	7886300	7887300	1.6734553514079051
chr16	7886400	7887400	1.1945085194047844
chr16	7886500	7887500	0.7567863201676894
chr16	7886600	7887600	-0.3515926965679906
chr16	7886700	7887700	0.31073712584524593
chr16	7886800	7887800	0.11243359144388053
chr16	7886900	7887900	0.36378275198318427
chr16	7887000	7888000	0.7488145311501174
chr16	7887100	7888100	0.9730671199224968
chr16	7887200	7888200	0.6035941981988818
chr16	7887300	7888300	0.6327679960672625
chr16	7887400	7888400	0.8749499175266796
chr16	7887500	7888500	1.3393137078781214
chr16	7887600	7888600	1.656283633288459
chr16	7887700	7888700	1.0661525705583863
chr16	7887800	7888800	1.3453216562251489
chr16	7887900	7888900	1.5647894539283809
chr16	7888000	7889000	1.1506394379111844
chr16	7888100	7889100	1.0064654995786064
chr16	7888200	7889200	1.5792884800620517
chr16	7888300	7889300	1.9475147155389816
chr16	7888400	7889400	1.2564692619109543
chr16	7888500	7889500	1.3276148041198346
chr16	7888600	7889600	1.3931408829789982
chr16	7888700	7889700	1.6473310934701328
chr16	7888800	7889800	1.7679631909639326
chr16	7888900	7889900	1.655763618472177
chr16	7889000	7890000	2.1392781822036033
chr16	7889100	7890100	2.4109718003167946
chr16	7889200	7890200	1.8482272746198845
chr16	7889300	7890300	1.5097592615203506
chr16	7889400	7890400	1.8384811615709469
chr16	7889500	7890500	1.7040967496106807
chr16	7889600	7890600	1.5889318866755937
chr16	7889700	7890700	1.0913429864975306
chr16	7889800	7890800	0.9990570464949774
chr16	7889900	7890900	1.2254825394265574
chr16	7890000	7891000	0.83275857881318
chr16	7890100	7891100	0.4493184401798076
chr16	7890200	7891200	0.12250037517017474
chr16	7890300	7891300	0.09155039347285517
chr16	7890400	7891400	0.27710888151704755
chr16	7890500	7891500	-0.0502725800515036
chr16	7890600	7891600	-0.0014050292791830074
chr16	7890700	7891700	0.6146154400222343
chr16	7890800	7891800	0.4741757624231428
chr16	7890900	7891900	-1.0257521987673146
chr16	7891000	7892000	-0.8836414074318069
chr16	7891100	7892100	-0.5920930735221458
chr16	7891200	7892200	-0.06871627426648969
chr16	7891300	7892300	-0.06807718837833315
chr16	7891400	7892400	0.0661079640884415
chr16	7891500	7892500	0.3026133291727132
chr16	7891600	7892600	-0.5340705761507512
chr16	7891700	7892700	-0.3466203724077866
chr16	7891800	7892800	-0.0995663898710613
chr16	7891900	7892900	0.5024770131247469
chr16	7892000	7893000	0.6232507699716139
chr16	7892100	7893100	0.8085346069978109
chr16	7892200	7893200	0.43750890782063584
chr16	7892300	7893300	1.0754966345342791
chr16	7892400	7893400	1.0764103314269813
chr16	7892500	7893500	0.8839951638017575
chr16	7892600	7893600	1.7650415114430076
chr16	7892700	7893700	1.1471207180414078
chr16	7892800	7893800	1.186532192923461
chr16	7892900	7893900	2.2569745384911184
chr16	7893000	7894000	1.5459930946422613
chr16	7893100	7894100	0.6837498706090208
chr16	7893200	7894200	0.9589787752171816
chr16	7893300	7894300	0.26482747498904324
chr16	7893400	7894400	-0.031085406460378807
chr16	7893500	7894500	0.5279714824338649
chr16	7895100	7896100	0.4440836016995443
chr16	7895200	7896200	-0.008384533328577954
chr16	7895300	7896300	0.035636685308379774
chr16	7895400	7896400	0.3968002919046557
chr16	7895500	7896500	1.3996804922818509
chr16	7895600	7896600	1.4840869488186619
chr16	7895700	7896700	1.6077675214577911
chr16	7895800	7896800	0.7116252853151398
chr16	7895900	7896900	0.749992032755754
chr16	7896000	7897000	1.1837037469689073
chr16	7896100	7897100	1.4376489929648668
chr16	7896200	7897200	2.31798783832693
chr16	7896300	7897300	2.752814253214199
chr16	7896400	7897400	2.1520269544288824
chr16	7896500	7897500	1.1209582758650638
chr16	7896600	7897600	0.9920911871752479
chr16	7896700	7897700	1.16377939149652
chr16	7896800	7897800	1.2085168560906299
chr16	7896900	7897900	1.2269393729867841
chr16	7897000	7898000	0.6092741517962202
chr16	7897100	7898100	0.6677596287329453
chr16	7897200	7898200	0.19092497582524304
chr16	7897300	7898300	0.15382469447871935
chr16	7898400	7899400	0.5041672227797539
chr16	7898500	7899500	0.6452271003450701
chr16	7898600	7899600	0.6539815472670705
chr16	7898700	7899700	0.7315464911151515
chr16	7898800	7899800	1.3114147480272138
chr16	7898900	7899900	0.77488377365082
chr16	7899000	7900000	0.45695326833207434
chr16	7899100	7900100	0.7584679507427797
chr16	7899200	7900200	0.4270729296764375
chr16	7899300	7900300	0.4457989393764967
chr16	7899400	7900400	1.0557833198750648
chr16	7899500	7900500	1.1600006343700144
chr16	7899600	7900600	1.4045871813596529
chr16	7899700	7900700	1.9397292939748068
chr16	7899800	7900800	2.4806288312944402
chr16	7899900	7900900	3.537526676841263
chr16	7900000	7901000	3.7143655983136274
chr16	7900100	7901100	3.2644869741985567
chr16	7900200	7901200	3.83563221606369
chr16	7900300	7901300	4.0450504876000295
chr16	7900400	7901400	3.506558904957587
chr16	7900500	7901500	2.652619792780537
chr16	7900600	7901600	2.100471284703986
chr16	7900700	7901700	1.1001494309377824
chr16	7900800	7901800	0.4284909674685328
chr16	7900900	7901900	0.1404556823202404
chr16	7901000	7902000	-0.5724611331108993
chr16	7901100	7902100	-0.9805307002078859
chr16	7901200	7902200	-1.6449764630740744
chr16	7901300	7902300	-1.777118325262352
chr16	7901400	7902400	-1.7525324438229886
chr16	7901500	7902500	-0.98686439808228
chr16	7901600	7902600	-0.3039746985174868
chr16	7901700	7902700	0.0038673018255566045
chr16	7901800	7902800	0.4804181354304896
chr16	7901900	7902900	0.5622011674726548
chr16	7903500	7904500	-0.11077094117602174
chr16	7903600	7904600	-0.3161585347030578
chr16	7904000	7905000	-0.7695604252276451
chr16	7904100	7905100	-1.1846981490206123
chr16	7904200	7905200	-0.8759995784061588
chr16	7904300	7905300	-1.5313438160849848
chr16	7904400	7905400	-1.3782777055958002
chr16	7904500	7905500	-1.5484475970119858
chr16	7904600	7905600	-1.5292607534152762
chr16	7906900	7907900	-0.297181169609238
chr16	7907000	7908000	-0.48775860350956146
chr16	7907100	7908100	-0.4998466817577274
chr16	7907200	7908200	-0.5779360977424294
chr16	7907300	7908300	-0.6984650964506915
chr16	7907400	7908400	-0.6801221853397491
chr16	7907500	7908500	-0.8172579790208884
chr16	7908400	7909400	-0.3616737226868741
chr16	7908500	7909500	-0.1826012176243134
chr16	7908600	7909600	0.6826234622669011
chr16	7908700	7909700	0.6626826850764066
chr16	7908800	7909800	0.3970656242467687
chr16	7908900	7909900	0.4101152912441409
chr16	7909000	7910000	0.6969765187272772
chr16	7909100	7910100	0.7142047798785899
chr16	7909200	7910200	0.14861290208377936
chr16	7909300	7910300	0.2312846809298309
chr16	7909400	7910400	-0.14354798681975886
chr16	7909500	7910500	-0.4167576187421648
chr16	7909600	7910600	-1.2656159358540735
chr16	7909700	7910700	-1.0102316790020167
chr16	7909800	7910800	-1.2372783840846675
chr16	7909900	7910900	-1.2992491479914061
chr16	7910000	7911000	-1.294077751881863
chr16	7910100	7911100	-1.7408791531587853
chr16	7910200	7911200	-1.5549303601553581
chr16	7910300	7911300	-1.7574880615183808
chr16	7910400	7911400	-1.2271771878732811
chr16	7910500	7911500	-0.9733102135410164
chr16	7910600	7911600	-0.6111115224081294
chr16	7910700	7911700	-1.6506661604338198
chr16	7910800	7911800	-0.7748597488916987
chr16	7910900	7911900	-0.5448931950800208
chr16	7911000	7912000	0.22171877693559996
chr16	7911100	7912100	-0.029996376546874117
chr16	7911200	7912200	-0.014915818564487732
chr16	7911300	7912300	0.17212475625737872
chr16	7911400	7912400	0.3190867828237792
chr16	7911500	7912500	0.26506023215559965
chr16	7911600	7912600	-0.2678190071873288
chr16	7911700	7912700	0.9798782338392641
chr16	7911800	7912800	0.9126484710229577
chr16	7911900	7912900	0.4531756258360727
chr16	7912000	7913000	0.5822016546173551
chr16	7912100	7913100	1.093967634705717
chr16	7912200	7913200	1.5776222536499869
chr16	7912300	7913300	1.9950974027789288
chr16	7912400	7913400	2.028417108384206
chr16	7912500	7913500	2.0816515029426257
chr16	7912600	7913600	1.9935060750903768
chr16	7912700	7913700	0.8263399320789562
chr16	7912800	7913800	0.7238590032473164
chr16	7912900	7913900	1.4562088149359536
chr16	7913000	7914000	1.0396595447324344
chr16	7913100	7914100	0.8008003724576687
chr16	7913200	7914200	-0.04444052001431492
chr16	7913300	7914300	-0.916038932993592
chr16	7913400	7914400	-0.8936402642498102
chr16	7913500	7914500	-0.8160105065078541
chr16	7913600	7914600	-0.11649968251443565
chr16	7913700	7914700	-0.0813847852750701
chr16	7913800	7914800	0.06733404683013744
chr16	7913900	7914900	-0.28861918601105546
chr16	7914000	7915000	-0.3114023195075373
chr16	7914100	7915100	-0.26728443384563605
chr16	7914200	7915200	0.29988214664489704
chr16	7914300	7915300	0.9548003408198968
chr16	7914400	7915400	0.9046955404532008
chr16	7915800	7916800	0.7165942396455469
chr16	7915900	7916900	0.7271054919179254
chr16	7916000	7917000	1.141450526313556
chr16	7916100	7917100	1.1906643229365819
chr16	7916200	7917200	1.3577252035207743
chr16	7916300	7917300	1.2275688189172125
chr16	7916400	7917400	1.3020401818231946
chr16	7916500	7917500	0.9831479307705614
chr16	7916600	7917600	0.5038650243805051
chr16	7916700	7917700	0.4080605660269956
chr16	7916800	7917800	0.5770018848267254
chr16	7916900	7917900	0.4650003202503686
chr16	7917000	7918000	-0.13966247103043472
chr16	7917100	7918100	-0.21860201126092926
chr16	7917200	7918200	-0.17212629553705702
chr16	7917300	7918300	-0.06632998562537316
chr16	7917400	7918400	0.4346306477918046
chr16	7917500	7918500	0.5980639333695081
chr16	7917600	7918600	0.7101745814910495
chr16	7917700	7918700	-0.02262938026019895
chr16	7917800	7918800	-0.10708657665165522
chr16	7917900	7918900	-0.20229238033895908
chr16	7918000	7919000	-0.11332220278399098
chr16	7918100	7919100	-0.2394924431878549
chr16	7918200	7919200	-1.3194001988592603
chr16	7918300	7919300	-1.6114824421522749
chr16	7918400	7919400	-2.0931760082608903
chr16	7918500	7919500	-1.7417477666816756
chr16	7918600	7919600	-1.7344043318215916
chr16	7918700	7919700	-1.3897624159686484
chr16	7918800	7919800	-1.353182409006097
chr16	7918900	7919900	-0.9143575666678476
chr16	7920000	7921000	-0.8509510187257294
chr16	7920100	7921100	-1.6089000840019132
chr16	7920200	7921200	-1.4197707586316552
chr16	7920300	7921300	-1.0520449676815575
chr16	7920400	7921400	-0.8782562331525345
chr16	7920500	7921500	-0.5819604366224119
chr16	7920600	7921600	-0.3917669211835416
chr16	7920700	7921700	-0.3801139929813755
chr16	7920800	7921800	-0.01870598037778164
chr16	7920900	7921900	-0.09146402084190612
chr16	7921000	7922000	-0.2317059712869957
chr16	7921100	7922100	-0.17894424710810136
chr16	7921200	7922200	-0.5929922447947424
chr16	7921300	7922300	-0.3843498968564783
chr16	7921400	7922400	-0.7508513189635627
chr16	7921500	7922500	-1.3375704457973672
chr16	7921600	7922600	-1.6070907149577642
chr16	7921700	7922700	-1.5812073224781484
chr16	7921800	7922800	-1.6621025672293859
chr16	7921900	7922900	-1.7188576288249362
chr16	7922000	7923000	-1.954702512398236
chr16	7922100	7923100	-2.1840169172791617
chr16	7922200	7923200	-1.7547788072978916
chr16	7922300	7923300	-2.4266850180794184
chr16	7922400	7923400	-1.8487229605675592
chr16	7922500	7923500	-1.0746066932505716
chr16	7922600	7923600	-0.7405948634342832
chr16	7922700	7923700	-1.0611517158693788
chr16	7922800	7923800	-1.1640917959166002
chr16	7922900	7923900	-0.6591723018577057
chr16	7923000	7924000	-0.28259447364415924
chr16	7923100	7924100	-0.062361375936718075
chr16	7923200	7924200	-0.2605723938970388
chr16	7923300	7924300	-0.17311215280751918
chr16	7923400	7924400	-0.7760886582424825
chr16	7923500	7924500	-0.32224041586669994
chr16	7923600	7924600	-0.4099241236725186
chr16	7923700	7924700	-0.631304710288761
chr16	7923800	7924800	0.02649438801959804
chr16	7923900	7924900	0.25179707098682186
chr16	7924000	7925000	0.7465740608553004
chr16	7924100	7925100	0.5378133657167775
chr16	7924200	7925200	0.2956231978650034
chr16	7924300	7925300	0.3195080103345694
chr16	7924400	7925400	0.5504581574790975
chr16	7924500	7925500	0.07482857998173581
chr16	7924600	7925600	-0.02214269300459675
chr16	7924700	7925700	0.18939065665786586
chr16	7924800	7925800	-0.7237510354051016
chr16	7924900	7925900	-0.9662809064229644
chr16	7925000	7926000	-1.3557980014991484
chr16	7925100	7926100	-1.4569499019239909
chr16	7925200	7926200	-1.1631260010267577
chr16	7925300	7926300	-1.3087849469432011
chr16	7925400	7926400	-1.1125874757956449
chr16	7925500	7926500	-0.9726034192618916
chr16	7925600	7926600	-0.6400424455524505
chr16	7925700	7926700	-0.16096737378496362
chr16	7925800	7926800	0.2272437238673226
chr16	7925900	7926900	-0.2938947548899192
chr16	7926000	7927000	-1.0031652206818984
chr16	7926100	7927100	-0.7083512340546002
chr16	7926200	7927200	-1.4793992375297949
chr16	7926300	7927300	-0.8934929779488969
chr16	7926400	7927400	-1.3589294279418769
chr16	7926500	7927500	-1.6563947609321383
chr16	7926600	7927600	-1.1606884659244048
chr16	7926700	7927700	-1.2741797017246437
chr16	7926800	7927800	-1.11065817726284
chr16	7926900	7927900	-0.5039970944711223
chr16	7927000	7928000	0.06418903534508634
chr16	7927100	7928100	0.4580816821260417
chr16	7927200	7928200	0.9737029589674288
chr16	7927300	7928300	0.5108059686293314
chr16	7927400	7928400	0.8391083569874168
chr16	7927500	7928500	1.0550612930863157
chr16	7927600	7928600	0.6404872926863572
chr16	7927700	7928700	0.11498784134756908
chr16	7927800	7928800	0.4208531877528432
chr16	7927900	7928900	-0.5291727084370182
chr16	7928000	7929000	-0.0867898943323878
chr16	7928100	7929100	-0.4242329535691808
chr16	7928200	7929200	-0.14554453645358106
chr16	7928300	7929300	-0.20246914569806074
chr16	7928400	7929400	-0.5330698124629881
chr16	7928500	7929500	-0.8311471421104074
chr16	7928600	7929600	-1.0363285857959614
chr16	7928700	7929700	-0.6223947976893432
chr16	7928800	7929800	-1.0483033990667296
chr16	7928900	7929900	-0.2774810788400191
chr16	7929000	7930000	-0.7718622863612898
chr16	7929100	7930100	-0.757399381868638
chr16	7929600	7930600	0.6623056016783311
chr16	7929700	7930700	-0.6149684098794538
chr16	7929800	7930800	-1.4761096599654642
chr16	7929900	7930900	-1.3733197900607692
chr16	7930000	7931000	-1.8074677234987389
chr16	7930100	7931100	-2.3240294368464776
chr16	7930200	7931200	-1.8379342000413683
chr16	7930300	7931300	-1.6066228549137778
chr16	7930400	7931400	-1.4991606841228815
chr16	7930500	7931500	-1.9377214181561104
chr16	7930600	7931600	-2.0406742699497844
chr16	7930700	7931700	-1.5812576045820572
chr16	7930800	7931800	-1.035991236094869
chr16	7930900	7931900	-1.1364333500900068
chr16	7931000	7932000	-0.2879615681281381
chr16	7931100	7932100	0.21327541945215006
chr16	7931200	7932200	-0.4262614947214979
chr16	7931300	7932300	-1.1270485965408241
chr16	7931400	7932400	-1.197637825767144
chr16	7933700	7934700	-1.8087168424348592
chr16	7933800	7934800	-1.8530914450501936
chr16	7933900	7934900	-2.923110476680888
chr16	7934000	7935000	-2.785307016139079
chr16	7934100	7935100	-2.7012065353817922
chr16	7934200	7935200	-2.7955173504489568
chr16	7934300	7935300	-3.1060695099884974
chr16	7934400	7935400	-3.3039750218444177
chr16	7934500	7935500	-2.629316827942118
chr16	7934600	7935600	-2.164555454645596
chr16	7936200	7937200	-2.159319168764827
chr16	7936300	7937300	-2.263368407798904
chr16	7936400	7937400	-2.7573423520281097
chr16	7936500	7937500	-2.7006353817011663
chr16	7936600	7937600	-2.0620769902613683
chr16	7936700	7937700	-1.9637100107607768
chr16	7936800	7937800	-1.9415372854270443
chr16	7936900	7937900	-1.7747114118387464
chr16	7937000	7938000	-1.3003377486102594
chr16	7937100	7938100	-0.7366614866503383
chr16	7937200	7938200	-1.0296903963240591
chr16	7937300	7938300	-0.9000635611911579
chr16	7937400	7938400	-0.3462866417079091
chr16	7937500	7938500	-0.19475705057954648
chr16	7937600	7938600	-0.5109443605634016
chr16	7938100	7939100	0.5000649278102413
chr16	7938200	7939200	0.11290690651905602
chr16	7938300	7939300	0.2687909777776664
chr16	7938400	7939400	0.7899057238409471
chr16	7938500	7939500	0.3932167901723988
chr16	7938600	7939600	-0.09537248110563412
chr16	7938700	7939700	-0.4522617809079711
chr16	7938800	7939800	-1.0714372906197651
chr16	7938900	7939900	-2.1187697619112886
chr16	7939000	7940000	-2.3492358843021575
chr16	7939100	7940100	-2.522004032416268
chr16	7939200	7940200	-2.7194075365548724
chr16	7939300	7940300	-3.109373391094621
chr16	7939400	7940400	-3.813304417313284
chr16	7939500	7940500	-3.675388093744036
chr16	7939600	7940600	-3.186891077032817
chr16	7939700	7940700	-3.250656105746797
chr16	7939800	7940800	-3.2087920494684306
chr16	7939900	7940900	-2.216838018061981
chr16	7940000	7941000	-2.054898625196988
chr16	7940100	7941100	-2.2907153142644447
chr16	7940200	7941200	-2.0678714451360496
chr16	7940300	7941300	-2.083471733782805
chr16	7941400	7942400	-1.4011881657884837
chr16	7941500	7942500	-1.3112981877489098
chr16	7941600	7942600	-1.2342202464615624
chr16	7941700	7942700	-1.3287356964492116
chr16	7941800	7942800	-1.2935121909113312
chr16	7941900	7942900	-0.7959235265104788
chr16	7942000	7943000	0.014590968359658925
chr16	7942100	7943100	0.4653821351569891
chr16	7942200	7943200	-0.2218094610737616
chr16	7942300	7943300	0.14381174403620048
chr16	7942400	7943400	0.3462737569909767
chr16	7942500	7943500	0.07706846006810425
chr16	7942600	7943600	0.495239957974338
chr16	7942700	7943700	0.7799683285177613
chr16	7942800	7943800	0.7992607301795951
chr16	7942900	7943900	0.4968746914300418
chr16	7943000	7944000	0.5533092188881559
chr16	7943100	7944100	0.4071166024988063
chr16	7943200	7944200	0.8123337648262202
chr16	7943300	7944300	0.6375946630536714
chr16	7943400	7944400	-0.01217842352171393
chr16	7943500	7944500	-0.36124403549860296
chr16	7943600	7944600	-1.7059847551630405
chr16	7943700	7944700	-1.8311558360627085
chr16	7943800	7944800	-1.5846943914511462
chr16	7943900	7944900	-1.3803279019845556
chr16	7944000	7945000	-2.2582095614089615
chr16	7944100	7945100	-2.2116170064430762
chr16	7944200	7945200	-2.0206006975953557
chr16	7944300	7945300	-2.1530668875192105
chr16	7944400	7945400	-2.121713673712873
chr16	7944500	7945500	-1.4899708391321391
chr16	7944600	7945600	-0.7593296612926462
chr16	7944700	7945700	-1.2292508045474546
chr16	7944800	7945800	-1.8891322360993603
chr16	7944900	7945900	-2.000269717594807
chr16	7945000	7946000	-0.9516781312812107
chr16	7945100	7946100	-1.972790934924576
chr16	7945200	7946200	-1.4515828246355424
chr16	7945300	7946300	-1.1679127779972378
chr16	7945400	7946400	-0.8092665459473387
chr16	7945500	7946500	-1.1932292612300623
chr16	7946700	7947700	-2.680199239648856
chr16	7946800	7947800	-2.201204053716604
chr16	7946900	7947900	-1.9369772013085549
chr16	7947000	7948000	-1.6213022112192426
chr16	7947100	7948100	-1.6543443984709012
chr16	7947200	7948200	-1.5152580973436438
chr16	7947300	7948300	-0.5063939432917759
chr16	7947400	7948400	-0.02212594605936855
chr16	7947500	7948500	0.3113012376435685
chr16	7947600	7948600	-0.1313081954848893
chr16	7947700	7948700	-0.03430074844674053
chr16	7947800	7948800	-0.16747991219673353
chr16	7947900	7948900	-0.15751929823275715
chr16	7948000	7949000	-0.688246608240112
chr16	7948100	7949100	0.18970891861707884
chr16	7948200	7949200	0.6692538213218651
chr16	7948300	7949300	0.587470479185225
chr16	7948400	7949400	0.9444615265243432
chr16	7948500	7949500	0.7348160540083821
chr16	7948600	7949600	0.7630867019384869
chr16	7948700	7949700	0.8985143756199246
chr16	7948800	7949800	0.3878407487989082
chr16	7948900	7949900	0.26721802328556155
chr16	7949000	7950000	-0.14301889112570082
chr16	7949100	7950100	-0.7344245312582991
chr16	7949200	7950200	-1.3630815837149606
chr16	7949300	7950300	-1.8162387420585524
chr16	7949400	7950400	-1.6017594718814323
chr16	7949500	7950500	-1.7459515784197952
chr16	7949600	7950600	-1.4862051872739364
chr16	7949700	7950700	-2.0071759338217623
chr16	7949800	7950800	-1.4196568182544176
chr16	7950900	7951900	0.0013203991634702884
chr16	7951000	7952000	-0.18876797507232299
chr16	7951100	7952100	-0.2275529292704848
chr16	7951200	7952200	0.0005096711484103639
chr16	7952400	7953400	1.2601110425858508
chr16	7952500	7953500	0.8634131497916745
chr16	7952600	7953600	1.2483489595283164
chr16	7952700	7953700	0.5742706263770648
chr16	7952800	7953800	-0.32735759857475794
chr16	7952900	7953900	-0.3264204471713397
chr16	7953000	7954000	-0.9806374835747467
chr16	7953100	7954100	-1.1988478115185064
chr16	7953200	7954200	-1.8391718630534941
chr16	7953300	7954300	-1.858882316859185
chr16	7953400	7954400	-1.6953592608902313
chr16	7953500	7954500	-1.6518590936617097
chr16	7953600	7954600	-1.9174690568848256
chr16	7954700	7955700	-0.5992343026256227
chr16	7954800	7955800	-0.2256025543203221
chr16	7954900	7955900	-0.6165519778237104
chr16	7955000	7956000	-0.001012693578435283
chr16	7955100	7956100	-0.2513011190720693
chr16	7955200	7956200	0.15804118760171726
chr16	7955300	7956300	0.11565763140148505
chr16	7955400	7956400	-0.0863632422291591
chr16	7955500	7956500	0.23979849156772665
chr16	7955600	7956600	0.4762715155385248
chr16	7955700	7956700	0.7693920645658122
chr16	7956200	7957200	1.0100614845581406
chr16	7956300	7957300	0.8206547850899457
chr16	7956400	7957400	0.4324458639713732
chr16	7956500	7957500	0.1967341978322126
chr16	7956600	7957600	0.5209804115074755
chr16	7956700	7957700	0.4891089233068801
chr16	7956800	7957800	0.382446446943038
chr16	7956900	7957900	0.17370820383110278
chr16	7957000	7958000	-0.5471601235140519
chr16	7957100	7958100	-0.9310542326576324
chr16	7957200	7958200	-0.9120102288652758
chr16	7957300	7958300	-0.7218338458357317
chr16	7957400	7958400	-0.6774241908825921
chr16	7957500	7958500	-0.6245254932831447
chr16	7957600	7958600	-0.9130943344651741
chr16	7957700	7958700	-1.000888245294353
chr16	7957800	7958800	-0.983601222894226
chr16	7957900	7958900	-1.4626050970397435
chr16	7958600	7959600	-0.2289151201148179
chr16	7958700	7959700	-0.13896791978329126
chr16	7958800	7959800	0.4267267304807996
chr16	7958900	7959900	0.41052584858481705
chr16	7959000	7960000	0.32191284134495907
chr16	7959100	7960100	0.3446167252367076
chr16	7959200	7960200	-0.010525412612220215
chr16	7959300	7960300	-0.18207628954953867
chr16	7959400	7960400	-0.23015694805660944
chr16	7960700	7961700	-2.190031525601389
chr16	7960800	7961800	-2.3139192471067256
chr16	7960900	7961900	-1.963316066555953
chr16	7961000	7962000	-1.7392015762405615
chr16	7961100	7962100	-1.866825581728044
chr16	7961200	7962200	-2.2478573890254303
chr16	7961300	7962300	-1.9334379255730247
chr16	7961400	7962400	-2.2726299160342616
chr16	7961500	7962500	-2.473948768534691
chr16	7961600	7962600	-1.1566497138431653
chr16	7961700	7962700	-1.138589105604746
chr16	7961800	7962800	-1.1147633673850672
chr16	7961900	7962900	-1.316592385321123
chr16	7962000	7963000	-1.5909551026055453
chr16	7962100	7963100	-1.4030482415779406
chr16	7962200	7963200	-0.6497569625297475
chr16	7962300	7963300	-1.4535597050883071
chr16	7962400	7963400	-1.887576275326756
chr16	7962500	7963500	-1.23242204240791
chr16	7962600	7963600	-1.2473117791244774
chr16	7962700	7963700	-0.3749118004448355
chr16	7962800	7963800	0.046577367492126785
chr16	7962900	7963900	-0.6108854467856034
chr16	7963000	7964000	-1.3939083277468263
chr16	7963100	7964100	-1.3696865509409222
chr16	7963200	7964200	-1.1943232124377146
chr16	7963300	7964300	-0.6662913567615486
chr16	7963400	7964400	-0.35800174858524986
chr16	7963500	7964500	-0.6609255069915602
chr16	7963600	7964600	-0.7608475209107953
chr16	7963700	7964700	-0.886002821352208
chr16	7963800	7964800	-1.4707843433030643
chr16	7963900	7964900	-0.6080962686201065
chr16	7964000	7965000	0.40568049153574065
chr16	7964100	7965100	0.5776191253672354
chr16	7964200	7965200	0.7955403139999011
chr16	7964300	7965300	0.484719829748117
chr16	7964400	7965400	1.2367001504468431
chr16	7964500	7965500	1.2849025294118712
chr16	7964600	7965600	1.4802078944500543
chr16	7964700	7965700	0.8741801576461851
chr16	7964800	7965800	0.7601737124837148
chr16	7964900	7965900	0.3872909742999035
chr16	7965000	7966000	0.4130077098500665
chr16	7965200	7966200	-0.2547181369147219
chr16	7965400	7966400	-0.5185164230303486
chr16	7965500	7966500	-0.7663758515622758
chr16	7965600	7966600	-0.5973575223627604
chr16	7965700	7966700	-0.2329091702155159
chr16	7965800	7966800	0.6889798829540749
chr16	7965900	7966900	0.8970192318375685
chr16	7966000	7967000	-0.11515051794664904
chr16	7966100	7967100	0.3324995315251717
chr16	7966200	7967200	0.25404557809898803
chr16	7966300	7967300	-0.6130497213950563
chr16	7966400	7967400	-0.1625001857418851
chr16	7966500	7967500	0.058189681734663636
chr16	7966600	7967600	-0.18159930213196668
chr16	7966700	7967700	-0.23571617741821124
chr16	7966800	7967800	-0.8937114306833244
chr16	7966900	7967900	-1.4289628427197905
chr16	7967000	7968000	-0.6185119194336627
chr16	7967100	7968100	-0.6256091082983231
chr16	7967200	7968200	-0.4149724003094933
chr16	7967300	7968300	0.5413884499257324
chr16	7967400	7968400	0.696621432980802
chr16	7967500	7968500	0.8764398399187712
chr16	7967600	7968600	0.7957922402423165
chr16	7967700	7968700	1.1737751303244766
chr16	7967800	7968800	1.2092908127898383
chr16	7967900	7968900	0.9655069893169118
chr16	7968000	7969000	1.416617205996107
chr16	7968100	7969100	1.1610406723781126
chr16	7968200	7969200	0.641674118878522
chr16	7968300	7969300	-0.3648930645549817
chr16	7968400	7969400	-1.3121246192885463
chr16	7968500	7969500	-2.007243561051071
chr16	7968600	7969600	-1.8109802199536196
chr16	7968700	7969700	-2.0296355422738124
chr16	7968800	7969800	-2.10725036563182
chr16	7968900	7969900	-1.5949934410282451
chr16	7969000	7970000	-2.081274143624144
chr16	7969100	7970100	-1.5878509166878856
chr16	7969200	7970200	-1.281433317632148
chr16	7969300	7970300	-0.5953742509561565
chr16	7969400	7970400	-0.2295435867671521
chr16	7969500	7970500	0.35469212318147497
chr16	7969600	7970600	-0.16226658837772198
chr16	7969700	7970700	-0.3072094700840604
chr16	7969800	7970800	-0.4478012164818066
chr16	7969900	7970900	-0.5268972057477295
chr16	7970000	7971000	-1.1932329742548116
chr16	7970100	7971100	-1.380638027491593
chr16	7970200	7971200	-2.0041756077041555
chr16	7970300	7971300	-1.7292647791288338
chr16	7970400	7971400	-1.5863230230549423
chr16	7970500	7971500	-1.1086860500310538
chr16	7970600	7971600	-0.605107767033787
chr16	7970700	7971700	-0.5719704034579016
chr16	7970800	7971800	-0.4441360343360941
chr16	7970900	7971900	-0.6790300872334148
chr16	7971000	7972000	-0.16228287697348298
chr16	7971100	7972100	-0.3457736214843111
chr16	7971200	7972200	-0.15862202781699244
chr16	7971300	7972300	-0.2404255299407101
chr16	7971400	7972400	0.15933969115820834
chr16	7971500	7972500	-0.6224608126547504
chr16	7971600	7972600	-0.8938713764948698
chr16	7971700	7972700	-0.7142749598220078
chr16	7971800	7972800	-0.7174593260408598
chr16	7971900	7972900	-0.7998182775355309
chr16	7972000	7973000	-0.7240331859765993
chr16	7972100	7973100	-1.0353442192490077
chr16	7972200	7973200	-0.607523813287961
chr16	7972300	7973300	-0.5421146359982091
chr16	7972400	7973400	-1.0809322738586928
chr16	7972500	7973500	-0.6350803139675492
chr16	7972600	7973600	-0.8471193810609465
chr16	7972700	7973700	-1.2962021633930552
chr16	7972800	7973800	-1.2489041280362805
chr16	7972900	7973900	-1.5486715542211305
chr16	7973000	7974000	-1.4328531419191493
chr16	7973100	7974100	-1.4096821090201932
chr16	7973200	7974200	-1.6130990100725686
chr16	7973300	7974300	-1.925942846881182
chr16	7973400	7974400	-1.0127966863345643
chr16	7973500	7974500	-0.5498670096599017
chr16	7973600	7974600	-0.2272033562699401
chr16	7973700	7974700	0.6936633907816796
chr16	7973800	7974800	0.940999110140009
chr16	7973900	7974900	0.8306034669052861
chr16	7974000	7975000	0.8984100461379458
chr16	7974100	7975100	1.5878652136325857
chr16	7974200	7975200	1.946357295720992
chr16	7974300	7975300	2.351591777400169
chr16	7974400	7975400	2.4730682906728503
chr16	7974500	7975500	1.6943911415844033
chr16	7974600	7975600	1.920763339798777
chr16	7974700	7975700	0.8169662174164892
chr16	7974800	7975800	0.5138599280748867
chr16	7974900	7975900	1.3486918656119122
chr16	7975000	7976000	1.2391037183324252
chr16	7975100	7976100	0.7255388781883683
chr16	7975200	7976200	0.7052292932892865
chr16	7975300	7976300	0.942416047732453
chr16	7975400	7976400	0.17027114930337212
chr16	7975500	7976500	0.2884987188446142
chr16	7975600	7976600	0.013637018019193273
chr16	7975700	7976700	0.3824855444334341
chr16	7975800	7976800	0.7719989552703082
chr16	7975900	7976900	0.5368207491058257
chr16	7976000	7977000	0.21234055575171923
chr16	7976100	7977100	0.8371732720956759
chr16	7976200	7977200	0.8702102252124051
chr16	7976300	7977300	0.07858663478571534
chr16	7976400	7977400	0.21986832786176946
chr16	7976500	7977500	0.2304637641609915
chr16	7976600	7977600	0.250263585036413
chr16	7976700	7977700	0.3263565689574058
chr16	7976800	7977800	0.2610019555766251
chr16	7976900	7977900	0.29556353754915005
chr16	7977000	7978000	0.7130380790708349
chr16	7977100	7978100	0.428203372256791
chr16	7977200	7978200	-0.7423988661832567
chr16	7977300	7978300	-0.2600529948579839
chr16	7977400	7978400	-0.6936344367118253
chr16	7977500	7978500	-1.3305594600796509
chr16	7977600	7978600	-1.2284263053724112
chr16	7977700	7978700	-1.3561303297887743
chr16	7977800	7978800	-1.2267370315743191
chr16	7977900	7978900	-0.7824251177480193
chr16	7978000	7979000	-0.7720464911391287
chr16	7978100	7979100	-0.3811759736542163
chr16	7978200	7979200	0.2581217061410997
chr16	7978300	7979300	-0.3611539319681905
chr16	7978400	7979400	0.3215793282699174
chr16	7978500	7979500	0.7168339818769806
chr16	7978600	7979600	0.4368941008129247
chr16	7978700	7979700	0.9137252443034404
chr16	7978800	7979800	0.9620280650154212
chr16	7978900	7979900	0.3031319354231729
chr16	7979000	7980000	0.3544042543283808
chr16	7979100	7980100	-0.11895173363076685
chr16	7979200	7980200	-0.4340639130700089
chr16	7979300	7980300	0.6485842105356372
chr16	7979400	7980400	0.6255702612710912
chr16	7979500	7980500	0.8129955784144222
chr16	7979600	7980600	1.3182808214323536
chr16	7979700	7980700	1.0065972709630988
chr16	7979800	7980800	0.6221187204773578
chr16	7979900	7980900	1.1731733114872267
chr16	7980000	7981000	0.9838668556281318
chr16	7980100	7981100	1.0216706566635183
chr16	7980200	7981200	1.3702209942917662
chr16	7980300	7981300	0.6241134111667838
chr16	7980400	7981400	0.5758097332014671
chr16	7980500	7981500	0.44584513801631626
chr16	7980600	7981600	-0.4104392722300206
chr16	7980700	7981700	-0.2396795416266075
chr16	7980800	7981800	-0.4703667894525664
chr16	7980900	7981900	-0.5159387885024571
chr16	7981000	7982000	-0.6216014944442361
chr16	7981100	7982100	-1.2123884320576297
chr16	7981200	7982200	-1.4674616443497048
chr16	7981300	7982300	-0.8716713133035351
chr16	7981400	7982400	-0.9957823814691852
chr16	7981500	7982500	-1.5725552565553549
chr16	7981600	7982600	-1.3680772317223002
chr16	7981700	7982700	-1.7445873280594633
chr16	7981800	7982800	-1.9841337924090583
chr16	7981900	7982900	-2.723405519107628
chr16	7982000	7983000	-2.57357828791426
chr16	7982100	7983100	-2.800070993182816
chr16	7982200	7983200	-2.739309973310089
chr16	7982300	7983300	-3.2376921015849427
chr16	7982400	7983400	-3.6072722475280585
chr16	7982500	7983500	-3.040893763450472
chr16	7982600	7983600	-2.5030807741857948
chr16	7982700	7983700	-1.667033797056953
chr16	7982800	7983800	-1.200426730111667
chr16	7982900	7983900	-0.6238272901520139
chr16	7983000	7984000	-0.11696666956041989
chr16	7983100	7984100	1.038929082198368
chr16	7983200	7984200	0.36079022161986174
chr16	7983300	7984300	-0.4849165689251026
chr16	7983400	7984400	-0.4828236817486022
chr16	7983500	7984500	-0.8670377702262795
chr16	7983600	7984600	-1.5161531041608465
chr16	7983700	7984700	-1.9758283646067007
chr16	7983800	7984800	-1.5819353007425012
chr16	7983900	7984900	-1.6571780868881678
chr16	7984000	7985000	-2.2152557225710225
chr16	7984100	7985100	-2.3025421220155136
chr16	7984200	7985200	-1.7851934725757097
chr16	7984300	7985300	-1.3845500044910275
chr16	7984400	7985400	-1.0655435007036491
chr16	7984500	7985500	-0.6227097226058967
chr16	7984600	7985600	0.27552056283887943
chr16	7984700	7985700	0.3155573772776584
chr16	7984800	7985800	-0.2666265758587105
chr16	7984900	7985900	-0.07011525825301529
chr16	7985000	7986000	-0.07757243239217355
chr16	7985100	7986100	-0.1457179742628623
chr16	7985200	7986200	-0.013511182622138672
chr16	7985300	7986300	0.3101111826305794
chr16	7985400	7986400	-0.6108178387437915
chr16	7985500	7986500	-0.5256520019912619
chr16	7985600	7986600	-0.6766197934443173
chr16	7985700	7986700	-0.6821502079126295
chr16	7985800	7986800	-0.3982678855391288
chr16	7985900	7986900	-0.5158165018619583
chr16	7986000	7987000	-0.1973865543026124
chr16	7987100	7988100	-0.754274001718407
chr16	7987200	7988200	-1.4121891879904729
chr16	7987300	7988300	-0.8968756098027141
chr16	7987400	7988400	-0.7908718282586397
chr16	7987500	7988500	-0.6047647276356523
chr16	7987600	7988600	-0.8033828495077996
chr16	7987700	7988700	-1.3434827623624364
chr16	7987800	7988800	-1.665508604279737
chr16	7987900	7988900	-1.5858191188240969
chr16	7988000	7989000	-0.7411283596049156
chr16	7988100	7989100	-0.6729639359055561
chr16	7988200	7989200	-0.6260923530452529
chr16	7988300	7989300	-1.2195108996529709
chr16	7988400	7989400	-1.2967373395167536
chr16	7988500	7989500	-1.5853913011232903
chr16	7988600	7989600	-1.9357900680073168
chr16	7988700	7989700	-1.6041117615916092
chr16	7988800	7989800	-2.1824634761197195
chr16	7988900	7989900	-2.2936331556231666
chr16	7989000	7990000	-2.45020515279832
chr16	7989100	7990100	-1.9266104219077032
chr16	7989200	7990200	-1.1907143635704571
chr16	7989300	7990300	-1.0793855061425264
chr16	7989400	7990400	-1.064274916466565
chr16	7989500	7990500	-1.7732643874818883
chr16	7989600	7990600	-1.0896189991207723
chr16	7989700	7990700	-1.2692343620090127
chr16	7989800	7990800	-0.6893392914032539
chr16	7989900	7990900	-0.3258787043178202
chr16	7990000	7991000	-0.6087390161540259
chr16	7990100	7991100	-0.6974162674103948
chr16	7990200	7991200	-1.0124470732111321
chr16	7990300	7991300	-0.7331211938662318
chr16	7990400	7991400	-0.4337135512646549
chr16	7990500	7991500	-0.025017207878172708
chr16	7990600	7991600	-0.3571206076649857
chr16	7990700	7991700	-0.5459245608782797
chr16	7990800	7991800	-0.30839847436114715
chr16	7991700	7992700	-0.009495976239911837
chr16	7991800	7992800	-0.17010415735557655
chr16	7991900	7992900	-0.005881358220501262
chr16	7992000	7993000	-0.15394850094387166
chr16	7992100	7993100	-0.13668029202444068
chr16	7992200	7993200	-0.21427447543317749
chr16	7992300	7993300	-0.29951645758279793
chr16	7993900	7994900	-0.4832715842609455
chr16	7994000	7995000	-1.3461092039256821
chr16	7994100	7995100	-0.5022656717203297
chr16	7994200	7995200	-1.5178253934295758
chr16	7994300	7995300	-1.6007969499308947
chr16	7994400	7995400	-1.7437832465016605
chr16	7994800	7995800	-0.4218807902540369
chr16	7994900	7995900	0.006162886326838193
chr16	7995000	7996000	0.32883822813820957
chr16	7995100	7996100	-0.3371671674564613
chr16	7995200	7996200	-0.191753787983547
chr16	7995300	7996300	-0.28378849870629186
chr16	7995400	7996400	-0.22233166781509306
chr16	7995500	7996500	-0.4728203159860608
chr16	7995600	7996600	-0.07356450430971488
chr16	7995700	7996700	-0.2541295399261195
chr16	7995800	7996800	-1.1473581942972086
chr16	7996700	7997700	0.5510262029096116
chr16	7996800	7997800	0.5991381573338175
chr16	7996900	7997900	0.6559171109503844
chr16	7997000	7998000	0.7766880120414185
chr16	7997100	7998100	0.7998567248652796
chr16	7997200	7998200	1.1888550883969269
chr16	7997300	7998300	0.8768572178296646
chr16	7997400	7998400	1.1766811829853103
chr16	7997500	7998500	0.487866594914724
chr16	7997600	7998600	-0.12732267028794236
chr16	7997700	7998700	-0.12685680327237353
chr16	7997800	7998800	0.2471033891744097
chr16	7997900	7998900	1.1394164661683714
chr16	7998000	7999000	2.1428306365694074
chr16	7998100	7999100	3.700223315973984
chr16	7998200	7999200	4.261642231158113
chr16	7998300	7999300	5.124680281308656
chr16	7998400	7999400	5.090027483540942
chr16	7998500	7999500	5.2684486514279945
chr16	7998600	7999600	4.832578299449788
chr16	7998700	7999700	3.9582000014172567
chr16	7998800	7999800	2.891565608822233
chr16	7998900	7999900	1.8588083750939493
chr16	7999600	8000600	0.5226003544400866
chr16	7999700	8000700	0.6036076550069873
chr16	7999800	8000800	0.412547637128714
chr16	7999900	8000900	-0.00579985451533061
chr16	8000000	8001000	0.037853405571644835
chr16	8000100	8001100	0.045747804153632235
chr16	8000200	8001200	-0.22049220088481689
chr16	8000300	8001300	0.05332209315228585
chr16	8000400	8001400	0.06301029877119596
chr16	8000500	8001500	-0.42775849947174505
chr16	8000600	8001600	0.11377921157253305
chr16	8000700	8001700	0.03482025979418245
chr16	8000800	8001800	0.4040474590194044
chr16	8000900	8001900	0.7481415634476732
chr16	8001000	8002000	0.47956066978205747
chr16	8001100	8002100	0.6449439791411098
chr16	8001200	8002200	1.1102169707719465
chr16	8001300	8002300	1.4522218745044746
chr16	8001400	8002400	1.3939384477614138
chr16	8001500	8002500	1.448346079955762
chr16	8001600	8002600	1.0130049812425628
chr16	8001700	8002700	1.1524310064555183
chr16	8001800	8002800	0.8633163978697923
chr16	8002800	8003800	-0.3543777556555531
chr16	8002900	8003900	-0.2918794943170805
chr16	8003000	8004000	-0.582870156077921
chr16	8003100	8004100	-0.2298122285440629
chr16	8003200	8004200	-0.7256764524944003
chr16	8003300	8004300	-0.4967540271451366
chr16	8003400	8004400	-0.2406528782118824
chr16	8003500	8004500	-0.325293385503453
chr16	8003600	8004600	0.04105472808111675
chr16	8003700	8004700	0.8087515164760058
chr16	8003800	8004800	0.9455997514567605
chr16	8003900	8004900	0.6421237693618915
chr16	8004000	8005000	0.3462655135814492
chr16	8004100	8005100	0.02226364575065604
chr16	8004200	8005200	0.369324028542091
chr16	8004300	8005300	0.6292104116790792
chr16	8004400	8005400	0.17278161247685506
chr16	8004500	8005500	0.4068009229189952
chr16	8004600	8005600	-0.11196414614391313
chr16	8004700	8005700	-0.2015497702304814
chr16	8004800	8005800	-0.4888305377735981
chr16	8004900	8005900	-0.6443398665569245
chr16	8005000	8006000	-0.8247775043487873
chr16	8005100	8006100	-1.1656903808129209
chr16	8005200	8006200	-0.9047633295319096
chr16	8005300	8006300	-1.3209140210974195
chr16	8005400	8006400	-1.1543146824003432
chr16	8005500	8006500	-1.5051166558144715
chr16	8005600	8006600	-2.0158008076659937
chr16	8005700	8006700	-2.7049706960597253
chr16	8005800	8006800	-2.7477223032697986
chr16	8005900	8006900	-2.105381433014204
chr16	8006000	8007000	-1.3583396837779664
chr16	8006100	8007100	-0.6848160914097404
chr16	8006200	8007200	-1.0032343341777172
chr16	8006300	8007300	-0.8642848465808158
chr16	8006400	8007400	-1.1675790606544425
chr16	8006500	8007500	-1.473559337113464
chr16	8006600	8007600	-0.6270482377088299
chr16	8006700	8007700	-0.423424024904906
chr16	8006800	8007800	-0.3046557759615699
chr16	8006900	8007900	-0.3868924031894192
chr16	8007000	8008000	-0.012515020540397806
chr16	8007100	8008100	-0.1019459017381312
chr16	8007200	8008200	0.22232056959892008
chr16	8007300	8008300	0.5714624691662166
chr16	8007400	8008400	0.9747497237860406
chr16	8007500	8008500	0.6484546187796533
chr16	8007600	8008600	0.2483757344487045
chr16	8007700	8008700	0.41944241660815823
chr16	8007800	8008800	0.5955688338212867
chr16	8007900	8008900	0.6610359951531787
chr16	8008000	8009000	0.13616883026281998
chr16	8008100	8009100	0.002473651042883858
chr16	8009100	8010100	-2.243493800515752
chr16	8009200	8010200	-2.8163958777859537
chr16	8009400	8010400	-1.9006131799671824
chr16	8009500	8010500	-2.245050686132967
chr16	8009600	8010600	-2.191866358466096
chr16	8009700	8010700	-2.377601361412337
chr16	8009800	8010800	-1.9934719086938253
chr16	8009900	8010900	-0.9176345028174088
chr16	8010000	8011000	-1.279334222655091
chr16	8010100	8011100	-0.8326127323947996
chr16	8010200	8011200	0.13198555581820212
chr16	8010300	8011300	-0.0016977460340785887
chr16	8010400	8011400	-0.7451544969797478
chr16	8010500	8011500	-0.4426819189608151
chr16	8011000	8012000	-0.9273209901720452
chr16	8011100	8012100	-1.4601938881421008
chr16	8011200	8012200	-1.980709028537368
chr16	8011300	8012300	-2.15598904446345
chr16	8011400	8012400	-1.9829339104907144
chr16	8011500	8012500	-1.997410687316944
chr16	8011600	8012600	-2.686610971123588
chr16	8011700	8012700	-3.114867684769814
chr16	8011800	8012800	-3.4606874890118884
chr16	8011900	8012900	-2.881910810288696
chr16	8012000	8013000	-2.383381868060535
chr16	8012100	8013100	-1.8543486162729632
chr16	8012200	8013200	-1.7566808709301285
chr16	8012300	8013300	-1.1677295016551124
chr16	8012400	8013400	-2.2120425885991537
chr16	8012500	8013500	-2.3828307831269573
chr16	8012600	8013600	-1.510463018456676
chr16	8012700	8013700	-0.7806380551192355
chr16	8012800	8013800	-0.5337698576557236
chr16	8012900	8013900	-0.5121479073678405
chr16	8013000	8014000	-0.3114169303277439
chr16	8013100	8014100	-0.5770985517112235
chr16	8013200	8014200	-1.1302057807643502
chr16	8013300	8014300	-1.286332660711648
chr16	8013400	8014400	-0.4122998237822196
chr16	8013500	8014500	-0.3176411924132955
chr16	8013600	8014600	-0.3759515868887101
chr16	8013700	8014700	-0.9500412369244616
chr16	8013800	8014800	-1.3121150934347996
chr16	8013900	8014900	-1.211724078807275
chr16	8014800	8015800	-1.7231943578433646
chr16	8014900	8015900	-1.622625248315483
chr16	8015000	8016000	-1.6630919129431747
chr16	8015100	8016100	-1.6915236544185233
chr16	8015200	8016200	-1.861068376347509
chr16	8015300	8016300	-1.8231980023759564
chr16	8015400	8016400	-1.7308425125494151
chr16	8017400	8018400	-1.7439355906724678
chr16	8017500	8018500	-2.9694870755555685
chr16	8017600	8018600	-3.623449344425147
chr16	8018700	8019700	-3.84037175615466
chr16	8018800	8019800	-3.3596967813400966
chr16	8018900	8019900	-2.7920600737848367
chr16	8019000	8020000	-2.2016734128878386
chr16	8019100	8020100	-1.900204529668713
chr16	8019700	8020700	-2.25954905149233
chr16	8019800	8020800	-2.383842687330857
chr16	8019900	8020900	-2.401554265950532
chr16	8020000	8021000	-2.3394889075164436
chr16	8020100	8021100	-2.2361503766154383
chr16	8020200	8021200	-2.02056304950809
chr16	8020300	8021300	-2.1539587842888595
chr16	8020900	8021900	-1.5941393935607622
chr16	8021000	8022000	-2.448731819797
chr16	8021100	8022100	-2.5725582257139576
chr16	8021200	8022200	-2.1752045313721227
chr16	8021300	8022300	-2.2971040610430005
chr16	8021400	8022400	-1.8757792028046665
chr16	8021500	8022500	-2.090292643502905
chr16	8021600	8022600	-2.238112838297628
chr16	8021700	8022700	-1.4017542507092455
chr16	8021800	8022800	-1.6309971761273443
chr16	8021900	8022900	-1.4045403252798752
chr16	8022000	8023000	-1.4242389328103526
chr16	8022100	8023100	-1.3942421399266194
chr16	8022200	8023200	-1.7185854656033603
chr16	8022300	8023300	-1.5678459664801965
chr16	8022400	8023400	-2.020272020360689
chr16	8022500	8023500	-1.9736690025257089
chr16	8024500	8025500	-2.9067605794399984
chr16	8024600	8025600	-3.129311532258169
chr16	8024700	8025700	-3.0046530500827253
chr16	8024800	8025800	-2.469536087154046
chr16	8024900	8025900	-2.0255894285967857
chr16	8025700	8026700	-4.294246173874682
chr16	8025800	8026800	-4.592741997103087
chr16	8025900	8026900	-4.192061201522607
chr16	8026000	8027000	-4.207369301877189
chr16	8026100	8027100	-4.055486452669292
chr16	8026200	8027200	-3.973032378437061
chr16	8026300	8027300	-4.105478480196818
chr16	8026400	8027400	-5.266143043302273
chr16	8026500	8027500	-5.093420221440336
chr16	8026600	8027600	-5.0632801799315965
chr16	8026700	8027700	-4.458280908250313
chr16	8026800	8027800	-3.9884594855621334
chr16	8026900	8027900	-4.194670710656064
chr16	8027000	8028000	-3.939231328546539
chr16	8027100	8028100	-3.809317180174749
chr16	8027200	8028200	-3.611862981480936
chr16	8028300	8029300	-2.440456331420683
chr16	8028400	8029400	-3.1991398507939337
chr16	8028500	8029500	-3.2158868596319654
chr16	8028600	8029600	-2.7762851564492737
chr16	8028700	8029700	-3.150769990059967
chr16	8028800	8029800	-3.6750065669062315
chr16	8028900	8029900	-3.584801088251375
chr16	8029000	8030000	-4.291419935145199
chr16	8029100	8030100	-3.729074428216695
chr16	8029200	8030200	-2.9627429070688964
chr16	8029300	8030300	-2.4361183532881854
chr16	8029400	8030400	-1.7893533133163206
chr16	8029500	8030500	-2.9551994425807178
chr16	8029600	8030600	-3.7863841178097033
chr16	8029700	8030700	-3.8442533211002403
chr16	8029800	8030800	-3.2694149444930134
chr16	8029900	8030900	-3.0810306583846114
chr16	8030000	8031000	-2.7311289725016037
chr16	8030100	8031100	-3.0597270609490224
chr16	8030200	8031200	-3.808038802094048
chr16	8030300	8031300	-3.6833163804559113
chr16	8030400	8031400	-4.045482440141607
chr16	8030500	8031500	-3.169873129105864
chr16	8030600	8031600	-2.765269865709405
chr16	8030700	8031700	-2.03598419631533
chr16	8030800	8031800	-2.109260686064633
chr16	8030900	8031900	-2.870340832545569
chr16	8031000	8032000	-3.1958099803897992
chr16	8031100	8032100	-3.2913390590244127
chr16	8031200	8032200	-2.7047165969889626
chr16	8031300	8032300	-3.330718882608158
chr16	8031400	8032400	-3.1537038373890587
chr16	8031500	8032500	-3.259876117327768
chr16	8031600	8032600	-3.452347860509432
chr16	8031700	8032700	-4.078939523186906
chr16	8031800	8032800	-4.6167362473731375
chr16	8031900	8032900	-3.682113406815789
chr16	8032000	8033000	-3.0553529292909536
chr16	8032200	8033200	-3.6177662641936363
chr16	8032300	8033300	-3.289025429878556
chr16	8032400	8033400	-3.5265986691407103
chr16	8032500	8033500	-3.1939940323136846
chr16	8032600	8033600	-2.7691795672199446
chr16	8032700	8033700	-3.0565533954512327
chr16	8032800	8033800	-2.8485845844873667
chr16	8032900	8033900	-2.5926396181764684
chr16	8033000	8034000	-2.435469739825716
chr16	8033100	8034100	-2.2536687366560604
chr16	8033200	8034200	-2.1147535509068947
chr16	8033300	8034300	-2.6665628471765186
chr16	8033400	8034400	-1.7472632732899092
chr16	8033500	8034500	-1.9518258699656998
chr16	8033600	8034600	-2.3365760536864686
chr16	8033700	8034700	-2.6630405715887604
chr16	8033800	8034800	-3.1058635261290015
chr16	8033900	8034900	-3.3610423864299666
chr16	8034000	8035000	-3.7417973526299124
chr16	8034100	8035100	-3.0896038253991085
chr16	8034200	8035200	-3.5643642119553487
chr16	8034300	8035300	-3.4565523705968486
chr16	8034400	8035400	-4.059777170154659
chr16	8034500	8035500	-3.9739619297234126
chr16	8034600	8035600	-3.2076826617260537
chr16	8034700	8035700	-2.627405623544747
chr16	8034800	8035800	-1.5746443117083473
chr16	8034900	8035900	-2.156862180858468
chr16	8035000	8036000	-2.6486626900522046
chr16	8035100	8036100	-3.635298066210547
chr16	8035200	8036200	-2.904974247079947
chr16	8035300	8036300	-3.579353345687412
chr16	8035400	8036400	-3.8980161738714982
chr16	8035500	8036500	-3.755413078451516
chr16	8035600	8036600	-4.238680033618219
chr16	8035700	8036700	-4.07214640791376
chr16	8035800	8036800	-4.590767779547699
chr16	8035900	8036900	-3.8371171140081035
chr16	8036000	8037000	-3.1157879934269017
chr16	8036100	8037100	-2.7502518477819864
chr16	8036200	8037200	-2.9310063323476294
chr16	8036300	8037300	-1.6716174935126935
chr16	8036400	8037400	-2.7547075636921177
chr16	8036500	8037500	-3.24147388452066
chr16	8036600	8037600	-4.439364713634856
chr16	8036700	8037700	-4.730662822439223
chr16	8036800	8037800	-5.274176492105263
chr16	8036900	8037900	-4.838249356867324
chr16	8037000	8038000	-6.215682574817904
chr16	8037100	8038100	-6.612381821860876
chr16	8037200	8038200	-6.677680057817597
chr16	8037300	8038300	-6.736428592961709
chr16	8037400	8038400	-5.776449719722527
chr16	8037500	8038500	-5.644038636472107
chr16	8037600	8038600	-4.604959566450367
chr16	8037700	8038700	-4.141777523695271
chr16	8037800	8038800	-3.050239972009726
chr16	8037900	8038900	-4.144876712666043
chr16	8038000	8039000	-2.3092191754327676
chr16	8038100	8039100	-2.6152359861708234
chr16	8038200	8039200	-3.0873917948744003
chr16	8038300	8039300	-2.9116934561000805
chr16	8038400	8039400	-3.0729047033762025
chr16	8038500	8039500	-3.189821203560217
chr16	8038600	8039600	-3.2667040750440264
chr16	8038700	8039700	-3.459654912544132
chr16	8038800	8039800	-3.88836248015181
chr16	8038900	8039900	-3.1639422571633533
chr16	8039000	8040000	-4.9383247872167875
chr16	8039400	8040400	-3.557702042441448
chr16	8039500	8040500	-4.265508086329174
chr16	8039600	8040600	-4.077853541000198
chr16	8039700	8040700	-4.080405011526701
chr16	8039800	8040800	-4.354618413669377
chr16	8039900	8040900	-4.015073387840548
chr16	8040000	8041000	-3.2308131144553673
chr16	8040100	8041100	-4.064338385698674
chr16	8040200	8041200	-4.441994932612966
chr16	8040300	8041300	-4.4497315668517645
chr16	8040400	8041400	-4.064076004770919
chr16	8040500	8041500	-3.246199429146265
chr16	8040600	8041600	-3.230418642835338
chr16	8040700	8041700	-3.0658302954918266
chr16	8040800	8041800	-2.5605545150719435
chr16	8040900	8041900	-2.8250329377163435
chr16	8043500	8044500	-1.3237037597275194
chr16	8044500	8045500	-1.1685794029700858
chr16	8044700	8045700	-1.2254986826460483
chr16	8044800	8045800	-1.1891546942738882
chr16	8044900	8045900	-1.311301156806968
chr16	8045000	8046000	-1.4370145469288305
chr16	8045100	8046100	-2.063066790134389
chr16	8045200	8046200	-1.4217491026885394
chr16	8045300	8046300	-1.7674818736489617
chr16	8045400	8046400	-1.6621671309273574
chr16	8045500	8046500	-1.5313420154111217
chr16	8045600	8046600	-1.6917319205786296
chr16	8045700	8046700	-1.6669756997473282
chr16	8045800	8046800	-1.648941983761962
chr16	8045900	8046900	-0.8647629248973943
chr16	8046800	8047800	-1.019069865255424
chr16	8046900	8047900	-0.5213448357366334
chr16	8047000	8048000	-0.4158740058623758
chr16	8047100	8048100	-0.9239222122584992
chr16	8047200	8048200	-0.5179977928922225
chr16	8047300	8048300	-0.5450329090272558
chr16	8047400	8048400	-0.7500118425195285
chr16	8047500	8048500	-0.8210978792862385
chr16	8047600	8048600	-0.8169691486990701
chr16	8047700	8048700	-0.25430091190560083
chr16	8047800	8048800	0.3428758190359397
chr16	8047900	8048900	0.1695030073272948
chr16	8048000	8049000	-0.28291925891700065
chr16	8048100	8049100	-0.7824000122747882
chr16	8048200	8049200	-0.9298088594160993
chr16	8048300	8049300	-0.9656156345149304
chr16	8048400	8049400	-0.9826616221189142
chr16	8048500	8049500	-1.049414788721003
chr16	8048600	8049600	-1.1239614966392817
chr16	8048700	8049700	-1.2868119194377696
chr16	8049400	8050400	-1.2110477342403745
chr16	8049500	8050500	-1.8597415066570901
chr16	8049600	8050600	-1.5476731888826851
chr16	8049700	8050700	-1.6184114147840902
chr16	8049800	8050800	-2.2783821928789654
chr16	8049900	8050900	-2.6860415106616364
chr16	8050000	8051000	-2.4087142087598354
chr16	8050100	8051100	-2.545145832597888
chr16	8050200	8051200	-3.130779263544497
chr16	8050300	8051300	-3.3394239189994686
chr16	8050400	8051400	-3.8225013823197123
chr16	8050500	8051500	-3.4447166106588463
chr16	8050600	8051600	-4.596191951107558
chr16	8050700	8051700	-4.304438438226718
chr16	8050800	8051800	-4.122731014458419
chr16	8050900	8051900	-3.913662628877741
chr16	8051000	8052000	-4.253833842462718
chr16	8051100	8052100	-4.564307940599896
chr16	8051200	8052200	-3.764540120275753
chr16	8051300	8052300	-3.732279345629825
chr16	8051400	8052400	-2.9548316178724106
chr16	8051500	8052500	-3.0326237682141484
chr16	8053000	8054000	-2.4555720682099906
chr16	8053100	8054100	-2.4952030809069674
chr16	8053200	8054200	-2.119952840677468
chr16	8053300	8054300	-3.7164095858882615
chr16	8053400	8054400	-3.893798268989932
chr16	8053500	8054500	-3.9059806494187663
chr16	8053600	8054600	-3.667134688123411
chr16	8053700	8054700	-5.0641744636826544
chr16	8053800	8054800	-5.2357295370156685
chr16	8053900	8054900	-5.29986382659815
chr16	8054000	8055000	-5.295044467395814
chr16	8054100	8055100	-5.139335106321807
chr16	8054200	8055200	-5.656142421161222
chr16	8054300	8055300	-4.226450652549322
chr16	8054400	8055400	-3.9051869413049833
chr16	8054500	8055500	-3.6749987034186047
chr16	8054600	8055600	-4.000262079417212
chr16	8055200	8056200	-2.949305777881558
chr16	8055300	8056300	-3.3533738580526107
chr16	8055400	8056400	-4.208070849076663
chr16	8055500	8056500	-4.906404658455561
chr16	8055600	8056600	-4.5467688205944015
chr16	8055700	8056700	-4.3066532205266075
chr16	8055800	8056800	-4.8466317785769535
chr16	8055900	8056900	-3.818486022136007
chr16	8056000	8057000	-4.337406643176685
chr16	8056100	8057100	-3.8455810326287128
chr16	8056200	8057200	-4.264182333232627
chr16	8056300	8057300	-4.593267973354638
chr16	8056400	8057400	-3.694838579774635
chr16	8056500	8057500	-2.9721471329555347
chr16	8056600	8057600	-3.2553874553903874
chr16	8056700	8057700	-3.570545686789897
chr16	8056800	8057800	-3.2097346051166213
chr16	8056900	8057900	-3.402478631515085
chr16	8061000	8062000	-0.909830769371614
chr16	8061100	8062100	-1.056634623312382
chr16	8061200	8062200	-1.0910594423253899
chr16	8061500	8062500	-2.1805993418728624
chr16	8061600	8062600	-1.5400275364886342
chr16	8061700	8062700	-1.585282257363215
chr16	8061800	8062800	-2.3669780497563337
chr16	8061900	8062900	-1.9664387573822857
chr16	8062000	8063000	-2.306111839771357
chr16	8062100	8063100	-2.2813645880804465
chr16	8062200	8063200	-2.128092936354847
chr16	8062300	8063300	-2.8487161258336133
chr16	8062400	8063400	-2.394346260021118
chr16	8062500	8063500	-1.8565465356373552
chr16	8062600	8063600	-2.5232919028243783
chr16	8062700	8063700	-2.5353544643800388
chr16	8062800	8063800	-2.6471270125259267
chr16	8062900	8063900	-3.0889715285218453
chr16	8063000	8064000	-2.1164564051940737
chr16	8063100	8064100	-2.782699846183013
chr16	8063200	8064200	-3.5793107849850023
chr16	8063300	8064300	-3.5948827755039003
chr16	8063400	8064400	-4.0286005808931495
chr16	8063500	8064500	-4.42881347355242
chr16	8063600	8064600	-4.0310447210051015
chr16	8063700	8064700	-3.81247726946764
chr16	8063800	8064800	-3.2925408339667714
chr16	8063900	8064900	-3.0552073997782005
chr16	8064000	8065000	-4.346776134397397
chr16	8064100	8065100	-4.407162146433466
chr16	8064200	8065200	-4.294924832510668
chr16	8064300	8065300	-3.5741007355821
chr16	8064400	8065400	-3.8532629853623455
chr16	8064500	8065500	-4.303940047435376
chr16	8064600	8065600	-4.727652617994443
chr16	8064700	8065700	-5.236480671390171
chr16	8064800	8065800	-5.280373529889671
chr16	8064900	8065900	-5.437777021105963
chr16	8065000	8066000	-5.3439125829724015
chr16	8065100	8066100	-5.263468788407918
chr16	8065200	8066200	-4.7450326709663
chr16	8065300	8066300	-4.810126591073214
chr16	8065400	8066400	-4.513293495373888
chr16	8065500	8066500	-3.883922703289367
chr16	8065600	8066600	-3.855242848696243
chr16	8065700	8066700	-4.731286590284473
chr16	8065800	8066800	-5.338849690636686
chr16	8065900	8066900	-6.427097411289616
chr16	8066000	8067000	-6.15855312327201
chr16	8066100	8067100	-6.007621816291564
chr16	8066200	8067200	-6.036761440356807
chr16	8066300	8067300	-6.1937144625717435
chr16	8066400	8067400	-6.8694396463388765
chr16	8066500	8067500	-6.3388211625922635
chr16	8066600	8067600	-6.268577711952616
chr16	8066700	8067700	-5.507632386580709
chr16	8066800	8067800	-4.9835313284906775
chr16	8066900	8067900	-3.967922048503052
chr16	8067000	8068000	-3.6870801820005035
chr16	8067100	8068100	-3.5681960078867294
chr16	8067200	8068200	-4.217133684624845
chr16	8067300	8068300	-3.8243587210230983
chr16	8067400	8068400	-2.947578365681747
chr16	8067500	8068500	-3.2522301156703946
chr16	8067600	8068600	-3.2491259691096106
chr16	8067700	8068700	-3.11497121309689
chr16	8067800	8068800	-4.200542843255537
chr16	8067900	8068900	-4.4282607522745145
chr16	8068000	8069000	-5.161449603155878
chr16	8068100	8069100	-4.740301788542526
chr16	8068200	8069200	-4.381011430521744
chr16	8068300	8069300	-4.632872481220512
chr16	8068400	8069400	-4.9419199865501175
chr16	8068500	8069500	-5.015229688140941
chr16	8068600	8069600	-5.225614819464046
chr16	8068700	8069700	-5.056299543667055
chr16	8068800	8069800	-4.170606501733055
chr16	8068900	8069900	-3.6032844890649884
chr16	8069000	8070000	-3.3313567558273824
chr16	8069100	8070100	-3.344959036278723
chr16	8069200	8070200	-2.9312537211462164
chr16	8069300	8070300	-2.6074192643228784
chr16	8069400	8070400	-2.223393552550523
chr16	8069500	8070500	-2.240724409050859
chr16	8071200	8072200	-2.249388005370591
chr16	8071300	8072300	-2.0460293439559383
chr16	8071400	8072400	-2.5902060184747144
chr16	8071500	8072500	-2.563942755303404
chr16	8071600	8072600	-2.558337422379413
chr16	8071700	8072700	-2.7364890959841515
chr16	8071800	8072800	-2.5335562566724925
chr16	8071900	8072900	-3.6519717352994463
chr16	8072000	8073000	-3.884956513039737
chr16	8073100	8074100	-2.1898882896908765
chr16	8073200	8074200	-2.9643744021207166
chr16	8073300	8074300	-3.508674287269216
chr16	8073400	8074400	-3.4021418710651483
chr16	8073500	8074500	-3.251608955449496
chr16	8073600	8074600	-3.152154325824865
chr16	8073700	8074700	-3.2485766470253488
chr16	8073800	8074800	-2.5518799023876686
chr16	8073900	8074900	-2.331105778504294
chr16	8074000	8075000	-2.3372371692786946
chr16	8074100	8075100	-1.3283329509632655
chr16	8074200	8075200	-0.7119546111301395
chr16	8074300	8075300	0.0720243671529987
chr16	8074400	8075400	-0.5817125780255584
chr16	8074500	8075500	-0.9269752668221912
chr16	8074600	8075600	-1.2264278493447496
chr16	8074700	8075700	-1.029461108101973
chr16	8074800	8075800	-1.4682668082177837
chr16	8074900	8075900	-1.4895184272525668
chr16	8075000	8076000	-1.50157075433971
chr16	8075100	8076100	-1.5464000596540302
chr16	8075200	8076200	-1.4323199578413457
chr16	8075300	8076300	-1.386212911965962
chr16	8075400	8076400	-0.8601558137310089
chr16	8075500	8076500	-0.6254219722214079
chr16	8076000	8077000	-2.5389115017457815
chr16	8076100	8077100	-2.9541090620501183
chr16	8076700	8077700	-4.576522790809182
chr16	8076800	8077800	-4.578783029362809
chr16	8076900	8077900	-4.801988931464356
chr16	8077000	8078000	-5.007930226591699
chr16	8077100	8078100	-5.023625378188323
chr16	8077200	8078200	-4.463898719938052
chr16	8077300	8078300	-4.913289734542851
chr16	8077400	8078400	-4.924127595279731
chr16	8077500	8078500	-3.8795415416450263
chr16	8077600	8078600	-3.887661715114168
chr16	8077700	8078700	-2.8828678135775303
chr16	8077800	8078800	-1.636524853755612
chr16	8077900	8078900	-1.9856542566205817
chr16	8078000	8079000	-2.5122232652377656
chr16	8078100	8079100	-3.1427307020860558
chr16	8078200	8079200	-3.369607506247054
chr16	8078300	8079300	-2.530292466582972
chr16	8078400	8079400	-2.645164456720919
chr16	8078500	8079500	-3.329350660134766
chr16	8078600	8079600	-3.2152338413386516
chr16	8078700	8079700	-3.4801671492694126
chr16	8078800	8079800	-3.928528389646895
chr16	8078900	8079900	-3.691535728019237
chr16	8079000	8080000	-3.6663719956713368
chr16	8079100	8080100	-3.227816478858297
chr16	8079200	8080200	-3.1528427711751026
chr16	8079300	8080300	-3.971437016672689
chr16	8079400	8080400	-4.077329476580805
chr16	8079500	8080500	-3.6289561541190007
chr16	8079600	8080600	-3.5527031850513286
chr16	8079700	8080700	-4.108833729699526
chr16	8079800	8080800	-4.489849351906969
chr16	8079900	8080900	-4.2003746743845785
chr16	8080000	8081000	-4.288764604839656
chr16	8080100	8081100	-4.200863029903415
chr16	8080200	8081200	-3.945302691155856
chr16	8080300	8081300	-3.444057554399215
chr16	8080400	8081400	-3.161872307796186
chr16	8080500	8081500	-2.875300020176085
chr16	8082100	8083100	-0.19775240777900197
chr16	8082200	8083200	-0.4778844466861149
chr16	8082300	8083300	-0.32255716526571226
chr16	8082400	8083400	-1.152710521103123
chr16	8082500	8083500	-1.2357044653945497
chr16	8082600	8083600	-1.1732230124987701
chr16	8082700	8083700	-0.6552712557485547
chr16	8082800	8083800	0.06538508052024841
chr16	8082900	8083900	-0.27881391319158816
chr16	8083000	8084000	-0.40956751037537703
chr16	8083100	8084100	-0.9214259550881414
chr16	8083200	8084200	-0.4878016848476254
chr16	8083300	8084300	-1.1036245389713335
chr16	8083400	8084400	-0.5388557340694818
chr16	8083500	8084500	-0.3174040862764803
chr16	8083600	8084600	-0.3626890723057768
chr16	8083700	8084700	-1.6862042389545489
chr16	8083800	8084800	-3.1077197172843523
chr16	8083900	8084900	-2.709838257544837
chr16	8084000	8085000	-3.053997838613463
chr16	8084100	8085100	-3.4344999857764607
chr16	8084200	8085200	-3.882525725334013
chr16	8084300	8085300	-3.25851694558176
chr16	8084400	8085400	-3.4171760193675937
chr16	8084500	8085500	-3.2375481782640385
chr16	8084600	8085600	-3.95663963630776
chr16	8084700	8085700	-3.3493889240485903
chr16	8084800	8085800	-2.6001197332339574
chr16	8084900	8085900	-2.9006515985002586
chr16	8085000	8086000	-3.188590154544095
chr16	8085100	8086100	-2.7721993965244724
chr16	8085200	8086200	-2.770691189582101
chr16	8085300	8086300	-3.46976916343261
chr16	8085400	8086400	-3.7441889693991066
chr16	8085500	8086500	-3.7278468551026034
chr16	8085600	8086600	-3.016254869066
chr16	8085700	8086700	-2.945535490981335
chr16	8085800	8086800	-2.334664452843608
chr16	8085900	8086900	-2.361804176033949
chr16	8086000	8087000	-1.4304584792294575
chr16	8086100	8087100	-0.8323847043788786
chr16	8086200	8087200	-1.3254478861480143
chr16	8086300	8087300	-0.9024252047298192
chr16	8086400	8087400	-0.26166459637637496
chr16	8086500	8087500	-0.4764489485670486
chr16	8086600	8087600	-0.17680005071047386
chr16	8086700	8087700	-0.06477065852585069
chr16	8086800	8087800	-0.6615395420973308
chr16	8086900	8087900	-0.8916803677583613
chr16	8087000	8088000	-1.3845358465878281
chr16	8087100	8088100	-1.7196972151538577
chr16	8087200	8088200	-1.8507940893807784
chr16	8087300	8088300	-1.672453823041769
chr16	8087400	8088400	-2.2730713842746733
chr16	8087500	8088500	-2.66395028640223
chr16	8087600	8088600	-2.816312614653088
chr16	8087700	8088700	-2.9920880253241964
chr16	8087800	8088800	-3.5413445992717936
chr16	8087900	8088900	-2.9771683835271503
chr16	8088000	8089000	-2.6290886147551205
chr16	8088100	8089100	-2.625495349972169
chr16	8088200	8089200	-1.6355695063807485
chr16	8088300	8089300	-1.887779018012496
chr16	8088400	8089400	-1.960869809502389
chr16	8088500	8089500	-1.6857487851178776
chr16	8088600	8089600	-1.3081074211996269
chr16	8088700	8089700	-1.5591194534744626
chr16	8088800	8089800	-1.3718206800209627
chr16	8088900	8089900	-1.0991478830649226
chr16	8089000	8090000	-1.850752974934185
chr16	8089100	8090100	-2.3670118847781216
chr16	8089200	8090200	-2.046752948769518
chr16	8089300	8090300	-1.6276664434303372
chr16	8089400	8090400	-1.2412263292342929
chr16	8089500	8090500	-1.0366031451954731
chr16	8089600	8090600	-1.7517326438529974
chr16	8089700	8090700	-1.2436208759561709
chr16	8089800	8090800	-1.247104842557598
chr16	8089900	8090900	-1.70747902440841
chr16	8090000	8091000	-1.3797095982386665
chr16	8090100	8091100	-0.9697253575309036
chr16	8090200	8091200	-1.3834828700010529
chr16	8090300	8091300	-1.5567826597864085
chr16	8090400	8091400	-1.5474097264243576
chr16	8090500	8091500	-1.5823679681445533
chr16	8090600	8091600	-1.3788834058822266
chr16	8091100	8092100	-0.4406513335352358
chr16	8091200	8092200	-1.4648523783938332
chr16	8091300	8092300	-1.8408537219656151
chr16	8091400	8092400	-2.5351197931954497
chr16	8091500	8092500	-3.0747584545346562
chr16	8091600	8092600	-3.709114007878083
chr16	8091700	8092700	-4.387398569567132
chr16	8091800	8092800	-4.0423956904640574
chr16	8091900	8092900	-3.72451357183634
chr16	8092000	8093000	-4.183142131781137
chr16	8092100	8093100	-4.688812422966582
chr16	8092200	8093200	-4.166387496699319
chr16	8092300	8093300	-4.084833748002221
chr16	8092400	8093400	-3.278638394585627
chr16	8092500	8093500	-3.1331979572808537
chr16	8092600	8093600	-3.6997255393710944
chr16	8092700	8093700	-3.2552247347970407
chr16	8092800	8093800	-3.7700250014544174
chr16	8092900	8093900	-4.348560917127353
chr16	8093000	8094000	-3.624854061234389
chr16	8093100	8094100	-2.9228218908813166
chr16	8093200	8094200	-3.3561827474813746
chr16	8093300	8094300	-2.8982731487936144
chr16	8093400	8094400	-3.141347019694268
chr16	8093500	8094500	-2.9467431295326136
chr16	8093600	8094600	-2.3838936568525217
chr16	8093700	8094700	-2.313732845755564
chr16	8093800	8094800	-1.962035139522354
chr16	8093900	8094900	-1.4511371818486665
chr16	8094000	8095000	-1.4568413528657076
chr16	8094100	8095100	-1.8398144461670904
chr16	8094200	8095200	-1.3081814358075716
chr16	8094300	8095300	-1.3823311716205455
chr16	8094400	8095400	-1.6908620179023608
chr16	8094500	8095500	-0.9833432407184459
chr16	8094600	8095600	-0.9145352329404076
chr16	8094700	8095700	-0.9881058333685444
chr16	8094800	8095800	-1.4074468007118606
chr16	8094900	8095900	-1.8436483547070288
chr16	8095000	8096000	-1.8198460370318739
chr16	8095100	8096100	-1.9013232772913111
chr16	8095200	8096200	-1.8020401053425896
chr16	8095300	8096300	-1.8355728233027404
chr16	8095400	8096400	-1.3136974242669783
chr16	8095500	8096500	-1.888267287442716
chr16	8095600	8096600	-1.4430092756407114
chr16	8095700	8096700	-1.4015311136065838
chr16	8095800	8096800	-0.962772920274244
chr16	8095900	8096900	-1.5404710775843249
chr16	8096000	8097000	-2.234365933794447
chr16	8096100	8097100	-2.561920060614625
chr16	8096200	8097200	-2.475749757639113
chr16	8096300	8097300	-2.560866814361228
chr16	8096400	8097400	-2.9617921129590274
chr16	8096500	8097500	-2.9813068208744378
chr16	8096600	8097600	-3.3157603271179883
chr16	8096700	8097700	-3.3506010460354503
chr16	8096800	8097800	-4.1305501963587465
chr16	8096900	8097900	-4.10589031740487
chr16	8097000	8098000	-3.7834553976569576
chr16	8097100	8098100	-3.2541600481176967
chr16	8097200	8098200	-3.3205874097418726
chr16	8097300	8098300	-3.4837925570714434
chr16	8097400	8098400	-3.177888646548822
chr16	8097500	8098500	-3.2868190300414937
chr16	8097600	8098600	-2.4567559130925893
chr16	8097700	8098700	-2.505166533282054
chr16	8097800	8098800	-1.292606379524024
chr16	8097900	8098900	-0.983196817274782
chr16	8098000	8099000	-0.535701579311593
chr16	8098100	8099100	-0.3998116741512096
chr16	8098200	8099200	-0.7821451124951085
chr16	8098300	8099300	-0.5692174266513773
chr16	8098400	8099400	-0.8657051524455056
chr16	8098500	8099500	-0.9409042171146584
chr16	8098600	8099600	-1.7005590840809266
chr16	8098700	8099700	-1.4916679422574728
chr16	8098800	8099800	-1.9055737940578001
chr16	8098900	8099900	-2.0642677332477324
chr16	8099000	8100000	-2.6639671289826024
chr16	8099100	8100100	-3.2534324988657133
chr16	8099200	8100200	-2.7814502886898747
chr16	8099300	8100300	-3.291930184991561
chr16	8099400	8100400	-3.3626192181659973
chr16	8099500	8100500	-3.138013890189685
chr16	8099600	8100600	-3.4416823585962857
chr16	8099700	8100700	-3.4367796442795475
chr16	8099800	8100800	-3.4782918195839136
chr16	8099900	8100900	-3.4373654046962705
chr16	8100000	8101000	-3.2287875475670336
chr16	8100100	8101100	-2.939683330143706
chr16	8100200	8101200	-3.285593212839653
chr16	8100300	8101300	-2.7497436212087707
chr16	8100400	8101400	-2.6092599496181665
chr16	8100500	8101500	-2.809682083657434
chr16	8100600	8101600	-2.3877844309334675
chr16	8100700	8101700	-2.2736815319781565
chr16	8100800	8101800	-1.7387709851137303
chr16	8100900	8101900	-1.785494280420191
chr16	8101000	8102000	-1.9365451835052097
chr16	8101100	8102100	-2.7201912241912174
chr16	8101200	8102200	-2.3638351527725705
chr16	8101300	8102300	-2.6128537432069576
chr16	8101400	8102400	-2.6323704850683884
chr16	8101500	8102500	-3.8197992715447935
chr16	8101600	8102600	-3.2145686888963585
chr16	8101700	8102700	-3.495981161376754
chr16	8101800	8102800	-3.3550575244706486
chr16	8101900	8102900	-3.0043721274844906
chr16	8102000	8103000	-2.7048996753441363
chr16	8102100	8103100	-2.550295948605961
chr16	8102200	8103200	-2.148163907225221
chr16	8102300	8103300	-2.137003179043084
chr16	8102400	8103400	-2.1983206551167704
chr16	8102500	8103500	-1.2427607462829775
chr16	8102600	8103600	-2.315880933040503
chr16	8102700	8103700	-2.2195841427055423
chr16	8102800	8103800	-2.6154118818692003
chr16	8102900	8103900	-2.5510526867350745
chr16	8103000	8104000	-2.473730857106052
chr16	8103100	8104100	-2.3859624152998475
chr16	8103200	8104200	-3.2615664379297677
chr16	8103300	8104300	-2.987411136762486
chr16	8103400	8104400	-2.9597949885069044
chr16	8103500	8104500	-2.951288276052283
chr16	8103600	8104600	-2.2277465944996586
chr16	8103700	8104700	-2.0676904420659628
chr16	8103800	8104800	-2.2229843463594423
chr16	8103900	8104900	-2.35912403028016
chr16	8104700	8105700	-1.915086327400587
chr16	8104800	8105800	-2.1307539716463992
chr16	8104900	8105900	-1.387157726473352
chr16	8105000	8106000	-1.7228286506705741
chr16	8105100	8106100	-1.7868107867187188
chr16	8105200	8106200	-1.8566563879609084
chr16	8105300	8106300	-1.9141582634927323
chr16	8105400	8106400	-2.4117850422257328
chr16	8105500	8106500	-1.8182759772975583
chr16	8105600	8106600	-1.400496446073633
chr16	8108700	8109700	-5.225271049040224
chr16	8108800	8109800	-5.364792373976474
chr16	8108900	8109900	-5.643514536032036
chr16	8109000	8110000	-6.225300617264566
chr16	8109100	8110100	-6.065460451803294
chr16	8109200	8110200	-6.593470851673848
chr16	8109300	8110300	-6.462358842441902
chr16	8109400	8110400	-5.468850312423863
chr16	8109500	8110500	-4.904346308676682
chr16	8109600	8110600	-4.445418805282313
chr16	8109700	8110700	-3.848749867810057
chr16	8109800	8110800	-4.479529618324648
chr16	8109900	8110900	-4.782981299936632
chr16	8110000	8111000	-4.455357821161441
chr16	8110100	8111100	-4.324872569873121
chr16	8110200	8111200	-4.254562559024103
chr16	8110300	8111300	-4.7725314107340715
chr16	8110400	8111400	-5.153375278870753
chr16	8110500	8111500	-5.0722123285124345
chr16	8110600	8111600	-4.760755595512059
chr16	8110700	8111700	-4.3138272207371235
chr16	8111900	8112900	-4.718889827661776
chr16	8112000	8113000	-5.246718582000638
chr16	8112100	8113100	-5.560992952947091
chr16	8112200	8113200	-5.754877416019621
chr16	8112300	8113300	-6.280894937368537
chr16	8112400	8113400	-6.346721523206362
chr16	8112500	8113500	-5.8884533992200545
chr16	8112600	8113600	-5.5365584378068124
chr16	8112700	8113700	-5.332420998112141
chr16	8112800	8113800	-5.262711819585773
chr16	8112900	8113900	-4.796122581996238
chr16	8113000	8114000	-4.177294014353706
chr16	8113100	8114100	-3.726310873554976
chr16	8113200	8114200	-3.4777500484080512
chr16	8113300	8114300	-2.665853014064712
chr16	8115100	8116100	-3.3920159217994383
chr16	8115200	8116200	-3.1516206492591072
chr16	8115300	8116300	-3.702087800375568
chr16	8115400	8116400	-4.42911828233983
chr16	8115500	8116500	-3.6049508595119786
chr16	8115600	8116600	-3.0546517810891243
chr16	8115700	8116700	-3.477636337415808
chr16	8115800	8116800	-2.8385372176178945
chr16	8115900	8116900	-2.961979125514944
chr16	8116000	8117000	-3.2480489971843665
chr16	8116100	8117100	-2.5160618929450504
chr16	8116200	8117200	-2.843278206444174
chr16	8116300	8117300	-2.5020211254828806
chr16	8117400	8118400	-1.9018293976215728
chr16	8117500	8118500	-2.512833378502481
chr16	8117600	8118600	-2.5291359422049053
chr16	8117700	8118700	-2.5832635801303057
chr16	8117800	8118800	-2.5009878661117004
chr16	8117900	8118900	-3.205156139587255
chr16	8118000	8119000	-3.4956010378722837
chr16	8118100	8119100	-3.1652601201857737
chr16	8118200	8119200	-3.3016708199834417
chr16	8118300	8119300	-3.3929977279093158
chr16	8118400	8119400	-2.5333805296334906
chr16	8118500	8119500	-2.296212569362562
chr16	8118600	8119600	-2.1136005467906505
chr16	8118700	8119700	-2.5465560613276867
chr16	8118800	8119800	-2.0886432786093607
chr16	8118900	8119900	-2.3436961870575352
chr16	8119000	8120000	-2.8525565571185205
chr16	8119100	8120100	-2.2591796275983382
chr16	8119200	8120200	-1.993635859798492
chr16	8119300	8120300	-2.4284005358423992
chr16	8119400	8120400	-3.183756838340385
chr16	8119500	8120500	-3.405450956260524
chr16	8119600	8120600	-4.434850849491889
chr16	8119700	8120700	-4.14731989485596
chr16	8119800	8120800	-4.583305341821337
chr16	8119900	8120900	-4.989216597400706
chr16	8120000	8121000	-4.864035300165839
chr16	8120100	8121100	-5.2051298670036825
chr16	8120200	8121200	-5.636195661301311
chr16	8120300	8121300	-5.624498925070291
chr16	8120400	8121400	-5.500720626561716
chr16	8120500	8121500	-5.433543338783838
chr16	8120600	8121600	-4.520093364229495
chr16	8120700	8121700	-4.364748006751877
chr16	8120800	8121800	-4.454016718166254
chr16	8120900	8121900	-3.5684705639101124
chr16	8121000	8122000	-3.7041411785549005
chr16	8121100	8122100	-4.25435645368854
chr16	8121200	8122200	-4.0513020891276055
chr16	8121300	8122300	-4.363212723808654
chr16	8121400	8122400	-4.223683800502956
chr16	8121500	8122500	-4.407150318695675
chr16	8121600	8122600	-5.264055535927549
chr16	8121700	8122700	-5.028923055397602
chr16	8121800	8122800	-4.809872764707065
chr16	8121900	8122900	-3.407078526995145
chr16	8122000	8123000	-3.1800437422940333
chr16	8122100	8123100	-2.9841783505455823
chr16	8122200	8123200	-3.101849589262548
chr16	8122300	8123300	-2.9000753979505056
chr16	8122400	8123400	-3.1498918710795456
chr16	8122500	8123500	-2.953790365429272
chr16	8122600	8123600	-1.8454210737359864
chr16	8122700	8123700	-2.4284708345833423
chr16	8122800	8123800	-2.3846518413596534
chr16	8122900	8123900	-2.9493201517129988
chr16	8123000	8124000	-3.4436232236234483
chr16	8123100	8124100	-3.4852202633628635
chr16	8123200	8124200	-3.5363307977608893
chr16	8123300	8124300	-3.3780458436331573
chr16	8123400	8124400	-3.642936702922473
chr16	8123500	8124500	-3.3773813626439364
chr16	8123600	8124600	-2.8571381455493428
chr16	8123700	8124700	-2.3546070289183683
chr16	8123800	8124800	-2.6210427017532574
chr16	8123900	8124900	-3.292984233123858
chr16	8124000	8125000	-3.0106274269429933
chr16	8124100	8125100	-3.622171765777831
chr16	8124200	8125200	-3.8834866185711694
chr16	8124300	8125300	-3.558615328741467
chr16	8124400	8125400	-3.3202515882711428
chr16	8124500	8125500	-3.6120560230682455
chr16	8124600	8125600	-3.8913128037886433
chr16	8124700	8125700	-4.095063710247946
chr16	8124800	8125800	-4.189412152101508
chr16	8124900	8125900	-3.669193194265483
chr16	8125000	8126000	-3.461382588069778
chr16	8125100	8126100	-2.9986102415445552
chr16	8125200	8126200	-2.419103821715415
chr16	8125300	8126300	-2.614471913776036
chr16	8125400	8126400	-3.0361716069780647
chr16	8125500	8126500	-2.4376258781164597
chr16	8125600	8126600	-3.2782949289370147
chr16	8125700	8126700	-2.9647544964884163
chr16	8125800	8126800	-2.570981171615984
chr16	8125900	8126900	-2.486769315855934
chr16	8126000	8127000	-2.5413936080673323
chr16	8126100	8127100	-2.68054531149293
chr16	8126200	8127200	-2.1505717751244378
chr16	8126300	8127300	-1.7966175029871363
chr16	8126400	8127400	-0.7521717128649361
chr16	8126500	8127500	-1.2141133066778964
chr16	8126600	8127600	-0.624702457604277
chr16	8126700	8127700	-0.8031799934361729
chr16	8126800	8127800	-0.993542775440114
chr16	8126900	8127900	-1.3507835443277203
chr16	8127000	8128000	-1.4802153956581818
chr16	8127100	8128100	-1.0169184623950964
chr16	8128500	8129500	-2.2590951130806523
chr16	8128600	8129600	-2.22625335191964
chr16	8128700	8129700	-1.5479798195973682
chr16	8128800	8129800	-2.7722230563887544
chr16	8128900	8129900	-2.384720299527704
chr16	8129000	8130000	-2.912199039375315
chr16	8129100	8130100	-2.6022932833581884
chr16	8129200	8130200	-3.0338525442203927
chr16	8129300	8130300	-3.465848125421332
chr16	8129400	8130400	-3.381482809547078
chr16	8129500	8130500	-2.40313326614709
chr16	8129600	8130600	-3.4097968486632504
chr16	8129700	8130700	-4.4851507416957554
chr16	8129800	8130800	-4.20510573702428
chr16	8129900	8130900	-4.294495535298397
chr16	8130000	8131000	-4.297263766393581
chr16	8130100	8131100	-5.295705805183684
chr16	8130200	8131200	-4.802881367705382
chr16	8130300	8131300	-4.986787462000175
chr16	8130400	8131400	-4.526804960405486
chr16	8130500	8131500	-5.118878328160798
chr16	8130600	8131600	-4.4998069544709285
chr16	8130700	8131700	-4.413541694338418
chr16	8130800	8131800	-4.157355810967079
chr16	8130900	8131900	-5.173574810731107
chr16	8131000	8132000	-4.82288263684622
chr16	8131100	8132100	-4.187828218324455
chr16	8131200	8132200	-4.374845289752447
chr16	8131300	8132300	-3.640914569484573
chr16	8131400	8132400	-4.509730856862435
chr16	8131500	8132500	-3.7322431531193723
chr16	8132100	8133100	-2.4592780499131206
chr16	8132200	8133200	-2.325999596932747
chr16	8132300	8133300	-2.8898776578305085
chr16	8132400	8133400	-1.5573047936671385
chr16	8132500	8133500	-1.8546912239916984
chr16	8132600	8133600	-1.400334035153302
chr16	8132900	8133900	-0.9365710660116652
chr16	8133000	8134000	-0.7708525462597365
chr16	8133100	8134100	-0.8668553447868106
chr16	8133200	8134200	-1.030419923246912
chr16	8133300	8134300	-1.1618771102456298
chr16	8133400	8134400	-2.541154900575055
chr16	8133500	8134500	-3.413183584081912
chr16	8133600	8134600	-4.212967719510599
chr16	8133700	8134700	-3.9866723120138032
chr16	8133800	8134800	-4.564681092609998
chr16	8133900	8134900	-5.082259162398824
chr16	8134000	8135000	-5.1202514085252115
chr16	8134100	8135100	-5.279691100920037
chr16	8134200	8135200	-5.890142899694324
chr16	8134300	8135300	-5.540593609525962
chr16	8134400	8135400	-4.591179781948092
chr16	8134500	8135500	-3.7831539013468922
chr16	8134600	8135600	-3.9453991645380153
chr16	8134700	8135700	-3.5584493430084176
chr16	8134800	8135800	-3.1014887967857083
chr16	8134900	8135900	-2.4435857543758246
chr16	8135000	8136000	-2.441010162754042
chr16	8135100	8136100	-2.350501864746255
chr16	8135200	8136200	-2.1378888744504625
chr16	8135300	8136300	-2.295023366154433
chr16	8135400	8136400	-2.9515688636118096
chr16	8135500	8136500	-2.7285803967661257
chr16	8135600	8136600	-2.4836189930635566
chr16	8135700	8136700	-2.554910833227849
chr16	8135800	8136800	-3.83334616666076
chr16	8135900	8136900	-4.157845623812571
chr16	8136000	8137000	-4.329525829664425
chr16	8136100	8137100	-3.828964637921197
chr16	8136200	8137200	-3.5981704086211783
chr16	8136300	8137300	-3.1625182247942774
chr16	8136400	8137400	-3.753645435971415
chr16	8136500	8137500	-3.4376612419559316
chr16	8136600	8137600	-2.988824690369113
chr16	8136700	8137700	-3.1822169141949965
chr16	8136800	8137800	-1.5501221635544962
chr16	8136900	8137900	-1.0280486363310144
chr16	8137000	8138000	-0.7220432125715924
chr16	8137100	8138100	-0.3352966864161951
chr16	8137200	8138200	-1.2723705987408076
chr16	8137300	8138300	-2.38069499009413
chr16	8137400	8138400	-1.9038339058299232
chr16	8137500	8138500	-2.162198857258661
chr16	8137600	8138600	-2.232622811775326
chr16	8137700	8138700	-1.9480524200094944
chr16	8137800	8138800	-1.8965312628095643
chr16	8137900	8138900	-2.1619182291040864
chr16	8138000	8139000	-2.7069553709264595
chr16	8138100	8139100	-3.103661642690573
chr16	8138200	8139200	-2.5612831463686643
chr16	8138300	8139300	-2.102243853187826
chr16	8138400	8139400	-1.9365106318303773
chr16	8138500	8139500	-2.2621078448127085
chr16	8138600	8139600	-2.4981366229740933
chr16	8138700	8139700	-2.8034692393509197
chr16	8138800	8139800	-2.9068202452427685
chr16	8138900	8139900	-2.7649555645456774
chr16	8139000	8140000	-2.362534821796346
chr16	8139100	8140100	-2.0674265386746247
chr16	8139200	8140200	-2.1037562882146617
chr16	8139300	8140300	-1.8161147297101616
chr16	8139400	8140400	-1.9600506458119682
chr16	8139500	8140500	-1.6823190911442076
chr16	8141500	8142500	-2.561432291119772
chr16	8141600	8142600	-2.6634597251369114
chr16	8141700	8142700	-2.2533889883633176
chr16	8141800	8142800	-2.7997353486306182
chr16	8141900	8142900	-1.7316646974995829
chr16	8142000	8143000	-2.4666844622877573
chr16	8142100	8143100	-2.7371287484004334
chr16	8142200	8143200	-2.6197727716651555
chr16	8142300	8143300	-2.2102741926571805
chr16	8142400	8143400	-1.8749628483685024
chr16	8142500	8143500	-1.5499260373297077
chr16	8142600	8143600	-1.5613741954507037
chr16	8142700	8143700	-1.849083946188488
chr16	8142800	8143800	-1.1196782776989147
chr16	8142900	8143900	-1.170854558395926
chr16	8143600	8144600	-2.1186812142797806
chr16	8143700	8144700	-2.6265144529251696
chr16	8143800	8144800	-2.924202016219772
chr16	8143900	8144900	-3.0166814526825774
chr16	8144000	8145000	-2.8263002810037103
chr16	8144100	8145100	-2.863789725330089
chr16	8144200	8145200	-3.584581526344567
chr16	8144300	8145300	-3.418326301227624
chr16	8144400	8145400	-3.4543630241986456
chr16	8144500	8145500	-4.051849306322372
chr16	8144600	8145600	-3.635153983842857
chr16	8144700	8145700	-3.6415887022658366
chr16	8144800	8145800	-3.3675703042373484
chr16	8144900	8145900	-4.630004847124649
chr16	8145000	8146000	-5.035923435376928
chr16	8145100	8146100	-5.061698223457013
chr16	8145200	8146200	-4.201819136071049
chr16	8145300	8146300	-4.225444267564749
chr16	8145400	8146400	-4.133636248672851
chr16	8145500	8146500	-3.319100370008302
chr16	8145600	8146600	-3.2725935574250196
chr16	8145700	8146700	-2.7704301586551403
chr16	8145800	8146800	-2.548017157785988
chr16	8145900	8146900	-1.3658289492481437
chr16	8146000	8147000	-1.53745204843245
chr16	8146100	8147100	-1.6726598247304634
chr16	8146200	8147200	-1.8641506288679488
chr16	8147300	8148300	-1.4650605113647042
chr16	8147400	8148400	-1.4191872328131785
chr16	8147500	8148500	-1.358875720756054
chr16	8147600	8148600	-1.5892475069479879
chr16	8147700	8148700	-1.57889000316202
chr16	8147800	8148800	-1.032044631630695
chr16	8147900	8148900	-1.5312753907702548
chr16	8148000	8149000	-1.5153148734108866
chr16	8148600	8149600	-1.975012098425692
chr16	8148700	8149700	-1.6474102119920215
chr16	8148800	8149800	-2.0910209262075363
chr16	8148900	8149900	-2.3858272233527176
chr16	8149000	8150000	-3.1795287091355027
chr16	8149100	8150100	-3.746631579398625
chr16	8149200	8150200	-4.215070799812107
chr16	8149300	8150300	-3.535716270478708
chr16	8149400	8150400	-3.3509091415299217
chr16	8149500	8150500	-3.5075112228658565
chr16	8149600	8150600	-3.11766131814324
chr16	8149700	8150700	-3.484750621110177
chr16	8149800	8150800	-3.4796940096908564
chr16	8149900	8150900	-3.383040318782496
chr16	8150000	8151000	-2.7029787664343488
chr16	8150100	8151100	-2.089617841980672
chr16	8150200	8151200	-1.1894991356754565
chr16	8150300	8151300	-1.4363371386129948
chr16	8150400	8151400	-2.6389794779217217
chr16	8150500	8151500	-3.162494273583053
chr16	8150600	8151600	-3.3087718418703904
chr16	8150800	8151800	-4.011420603367814
chr16	8150900	8151900	-3.731617024852417
chr16	8151000	8152000	-4.059983564684108
chr16	8151100	8152100	-4.203778262378293
chr16	8151200	8152200	-3.9208969453827134
chr16	8151300	8152300	-3.4530784552990847
chr16	8151400	8152400	-3.6084367053256834
chr16	8151500	8152500	-3.1330358722321416
chr16	8151600	8152600	-3.2880754019611174
chr16	8151700	8152700	-3.230095166487592
chr16	8151800	8152800	-3.0398082360076004
chr16	8151900	8152900	-3.44718020763946
chr16	8152000	8153000	-2.723375004546211
chr16	8152100	8153100	-2.7328920068556566
chr16	8152200	8153200	-3.4208367158211463
chr16	8152300	8153300	-3.849881264413373
chr16	8152400	8153400	-4.569033814733079
chr16	8152500	8153500	-4.8551691135115735
chr16	8152600	8153600	-4.6824967000401285
chr16	8152700	8153700	-4.074426292888542
chr16	8152800	8153800	-4.0703155026817415
chr16	8152900	8153900	-4.043190359090295
chr16	8154000	8155000	-3.183161389637555
chr16	8154100	8155100	-3.700692416812112
chr16	8154200	8155200	-3.92135577006178
chr16	8154300	8155300	-3.2393068248995016
chr16	8154400	8155400	-3.0203950702804256
chr16	8154500	8155500	-2.7321583253506248
chr16	8154600	8155600	-2.5330635721940893
chr16	8154700	8155700	-2.2168277155139893
chr16	8157500	8158500	-3.1629995489988287
chr16	8157600	8158600	-2.633506381498332
chr16	8157700	8158700	-2.1861580073796887
chr16	8157800	8158800	-1.6122473779604978
chr16	8157900	8158900	-1.5367759202678692
chr16	8158000	8159000	-1.840253604698556
chr16	8158100	8159100	-2.1151522426641978
chr16	8158200	8159200	-2.572916392915705
chr16	8158300	8159300	-2.9885808887104064
chr16	8158400	8159400	-3.0170356430473237
chr16	8158500	8159500	-2.519444257566666
chr16	8158600	8159600	-2.6430884426740957
chr16	8158700	8159700	-3.140956200919663
chr16	8158800	8159800	-3.22874849743834
chr16	8158900	8159900	-2.8225742395845086
chr16	8160800	8161800	-2.599298409402103
chr16	8160900	8161900	-2.4376515604806204
chr16	8161000	8162000	-2.3108820743107685
chr16	8161100	8162100	-2.35300324265941
chr16	8161200	8162200	-2.2061573740314784
chr16	8161300	8162300	-2.1695344107441685
chr16	8161400	8162400	-2.683240141451418
chr16	8161500	8162500	-3.0935363843821584
chr16	8161600	8162600	-3.2114342444295354
chr16	8161700	8162700	-2.597836254103251
chr16	8161800	8162800	-2.6299106808903487
chr16	8161900	8162900	-2.8440393396276145
chr16	8162000	8163000	-2.6037110296022252
chr16	8162100	8163100	-2.9358827839660098
chr16	8162200	8163200	-3.5459375013020242
chr16	8162300	8163300	-3.5624223832261834
chr16	8162400	8163400	-3.8150746236625688
chr16	8162500	8163500	-2.8011078601163537
chr16	8162600	8163600	-2.9684131377413268
chr16	8162700	8163700	-3.6189259290673177
chr16	8162800	8163800	-3.9230508072616432
chr16	8162900	8163900	-4.044619087814176
chr16	8163000	8164000	-5.03616232054634
chr16	8163100	8164100	-5.404387092866823
chr16	8163200	8164200	-4.784194584229674
chr16	8163300	8164300	-5.261773330818613
chr16	8163400	8164400	-4.305172308221876
chr16	8163500	8164500	-4.639883232148857
chr16	8163600	8164600	-4.376765535190727
chr16	8163700	8164700	-4.079299244965628
chr16	8163800	8164800	-4.058728050568057
chr16	8163900	8164900	-3.780858347984623
chr16	8164000	8165000	-3.098037230995737
chr16	8164100	8165100	-2.292033444174853
chr16	8164200	8165200	-2.327789546089937
chr16	8164300	8165300	-1.9400367161267549
chr16	8164400	8165400	-2.321050024018123
chr16	8164500	8165500	-2.6464591127751
chr16	8164600	8165600	-2.0736646847440965
chr16	8164700	8165700	-1.6794824120711558
chr16	8164800	8165800	-0.7980578662643852
chr16	8164900	8165900	-0.6342009750527542
chr16	8165000	8166000	-1.3042801477825605
chr16	8165100	8166100	-1.3284710148354837
chr16	8165200	8166200	-1.7994381300263114
chr16	8165300	8166300	-1.6525882032619852
chr16	8165400	8166400	-1.283624500035865
chr16	8166500	8167500	-2.45614519490876
chr16	8166600	8167600	-2.6321428006869354
chr16	8166700	8167700	-2.3443995627640284
chr16	8166800	8167800	-1.7634286783929085
chr16	8166900	8167900	-2.1358442021964463
chr16	8167000	8168000	-3.0614828201006103
chr16	8167100	8168100	-2.058970149636503
chr16	8167200	8168200	-1.6898151573305926
chr16	8167300	8168300	-1.7230666702595454
chr16	8167400	8168400	-1.7805992967363233
chr16	8167500	8168500	-2.1941949868700026
chr16	8167600	8168600	-1.8839484521403511
chr16	8167700	8168700	-1.6664296818609623
chr16	8167800	8168800	-1.112774908229886
chr16	8167900	8168900	-0.9881743986889754
chr16	8168000	8169000	-0.06039272176638074
chr16	8168100	8169100	-0.5905952027872521
chr16	8168200	8169200	-1.0336115729335966
chr16	8168300	8169300	-1.3762449294318118
chr16	8168400	8169400	-1.347238485118045
chr16	8168500	8169500	-0.957493580188724
chr16	8168600	8169600	-1.3021546140242186
chr16	8168700	8169700	-2.1289326577079986
chr16	8168800	8169800	-3.195338531891906
chr16	8168900	8169900	-3.5451490723944348
chr16	8169000	8170000	-3.341286064951534
chr16	8169100	8170100	-3.4028382275612348
chr16	8169200	8170200	-3.4197175772220856
chr16	8169300	8170300	-3.838979644609737
chr16	8169400	8170400	-3.446578751089745
chr16	8169500	8170500	-3.6539266769668495
chr16	8169600	8170600	-3.340169602032042
chr16	8169700	8170700	-3.3743313845885803
chr16	8169800	8170800	-4.248983693577038
chr16	8169900	8170900	-3.852535717645559
chr16	8170000	8171000	-4.009216426569415
chr16	8170100	8171100	-3.664151211557252
chr16	8170200	8171200	-4.194610124429231
chr16	8170300	8171300	-3.8263785881008014
chr16	8170400	8171400	-4.2318632663244315
chr16	8170500	8171500	-4.5133927026948895
chr16	8170600	8171600	-5.0042955722355815
chr16	8170700	8171700	-5.672262284079405
chr16	8170800	8171800	-3.972014583380982
chr16	8170900	8171900	-4.200926283496495
chr16	8171000	8172000	-4.665550921209571
chr16	8171100	8172100	-4.71158498856158
chr16	8171200	8172200	-3.9827713589391593
chr16	8172300	8173300	-1.4876456459906582
chr16	8172400	8173400	-1.7155736296267976
chr16	8172500	8173500	-2.261461762257577
chr16	8172600	8173600	-1.937603665966868
chr16	8172700	8173700	-2.9184798625278487
chr16	8172800	8173800	-3.3010851789045685
chr16	8172900	8173900	-3.9067088431262817
chr16	8173000	8174000	-4.137222851746229
chr16	8173100	8174100	-4.755217608852902
chr16	8173200	8174200	-4.628141855286152
chr16	8173300	8174300	-4.202967957318807
chr16	8173400	8174400	-4.444663351991887
chr16	8173500	8174500	-4.095728557975061
chr16	8173600	8174600	-4.486401091099111
chr16	8173700	8174700	-3.4598188799058587
chr16	8173800	8174800	-3.493008074808142
chr16	8173900	8174900	-2.9551612718631315
chr16	8175100	8176100	-3.5229720131856004
chr16	8175200	8176200	-3.5832808506173577
chr16	8175300	8176300	-3.5152292572189046
chr16	8175400	8176400	-3.335570474697987
chr16	8175500	8176500	-3.895618710812775
chr16	8175600	8176600	-3.923965695925416
chr16	8175700	8176700	-3.758732615234745
chr16	8175800	8176800	-3.6582238261602367
chr16	8175900	8176900	-3.491774026838831
chr16	8176000	8177000	-3.1171681647905634
chr16	8176100	8177100	-3.0039664216561635
chr16	8176200	8177200	-2.7783411808535514
chr16	8176300	8177300	-3.2106958182150667
chr16	8176400	8177400	-3.3227756458964763
chr16	8176500	8177500	-3.4550413423163064
chr16	8176600	8177600	-3.5543088612806963
chr16	8176700	8177700	-3.6388870422304183
chr16	8176800	8177800	-3.709591764509014
chr16	8176900	8177900	-3.866477491356424
chr16	8177000	8178000	-4.085603468816467
chr16	8177100	8178100	-3.4456240024574023
chr16	8177200	8178200	-3.5791220814330806
chr16	8177300	8178300	-3.348532145305428
chr16	8177400	8178400	-3.2828647848074217
chr16	8177500	8178500	-2.814258053383236
chr16	8177600	8178600	-2.6987333867484646
chr16	8177700	8178700	-2.8064400897128565
chr16	8177800	8178800	-2.6019937403491085
chr16	8177900	8178900	-2.167303416892385
chr16	8178000	8179000	-1.5408366135627225
chr16	8178100	8179100	-1.913247581994651
chr16	8179700	8180700	-1.2782433301026441
chr16	8179800	8180800	-1.980406770519204
chr16	8179900	8180900	-1.9118900740949627
chr16	8180000	8181000	-2.463841992463982
chr16	8180100	8181100	-2.613744086763313
chr16	8180200	8181200	-2.560907571846452
chr16	8180300	8181300	-2.7416329830898523
chr16	8180400	8181400	-2.3990848746689504
chr16	8180500	8181500	-2.702485726256333
chr16	8180600	8181600	-1.926073490811231
chr16	8182300	8183300	-2.347123412640628
chr16	8182400	8183400	-2.9118627680310807
chr16	8182500	8183500	-2.9517202150328963
chr16	8182600	8183600	-3.333503273508746
chr16	8182700	8183700	-2.828897485775062
chr16	8182800	8183800	-2.9626262684185867
chr16	8182900	8183900	-3.2223158941690024
chr16	8183000	8184000	-3.0603245416764673
chr16	8183100	8184100	-2.574717148988225
chr16	8183200	8184200	-2.7948601435680835
chr16	8183300	8184300	-2.8468695689231134
chr16	8183400	8184400	-2.119567881005902
chr16	8183500	8184500	-2.212882260879397
chr16	8183600	8184600	-2.052530984817069
chr16	8183700	8184700	-2.0150443903279647
chr16	8183800	8184800	-1.7474755271505955
chr16	8183900	8184900	-1.1539954037513571
chr16	8184000	8185000	-0.9500172818211563
chr16	8184100	8185100	-0.9800374405145388
chr16	8184200	8185200	-0.5063641244872972
chr16	8184300	8185300	0.15510560422337602
chr16	8184400	8185400	0.04424507820128967
chr16	8184500	8185500	-0.10254982871452514
chr16	8184600	8185600	0.07473786583320638
chr16	8184700	8185700	-0.3098791446719267
chr16	8184800	8185800	-0.9770779875820136
chr16	8184900	8185900	-1.771147510400106
chr16	8185000	8186000	-2.6430595111752133
chr16	8185100	8186100	-1.4704025324565229
chr16	8185200	8186200	-1.3959349733744415
chr16	8185300	8186300	-1.4282283319363993
chr16	8185400	8186400	-1.41395323910671
chr16	8185500	8186500	-1.4290819471066185
chr16	8185600	8186600	-1.7026045551876592
chr16	8185700	8186700	-2.457592381808342
chr16	8185800	8186800	-2.304568377624513
chr16	8185900	8186900	-2.613501050824864
chr16	8186000	8187000	-2.6181866087903147
chr16	8186100	8187100	-3.9798123027020016
chr16	8186200	8187200	-4.405009781496778
chr16	8186300	8187300	-4.0208997974901655
chr16	8186400	8187400	-4.254212147024319
chr16	8186500	8187500	-3.774804004186608
chr16	8186600	8187600	-3.7371881682044217
chr16	8186700	8187700	-2.596744755390776
chr16	8186800	8187800	-1.9864910326129488
chr16	8186900	8187900	-0.8397394067015151
chr16	8187000	8188000	-0.0004895084118568269
chr16	8187100	8188100	1.1269290919272752
chr16	8187200	8188200	1.0042536331988046
chr16	8187300	8188300	0.5058045784909628
chr16	8187400	8188400	0.936705079176358
chr16	8187500	8188500	0.6567383804053029
chr16	8187600	8188600	1.0746743188656798
chr16	8187700	8188700	0.16502597357901513
chr16	8187800	8188800	-0.06458301984270008
chr16	8187900	8188900	-1.0675101817501562
chr16	8188000	8189000	-1.4473472267156489
chr16	8188100	8189100	-2.358419702476374
chr16	8188200	8189200	-2.306068731624709
chr16	8188300	8189300	-1.6922555638962002
chr16	8188400	8189400	-1.4348330771107372
chr16	8188500	8189500	-1.2988766218143004
chr16	8188600	8189600	-1.4080875464179723
chr16	8188700	8189700	-0.7740845092476186
chr16	8188800	8189800	-1.1529935355609422
chr16	8188900	8189900	-1.2564158781159556
chr16	8189000	8190000	-1.168888873643596
chr16	8189100	8190100	-1.873407964362904
chr16	8189200	8190200	-1.0281655766335138
chr16	8189300	8190300	-1.213446415561612
chr16	8189400	8190400	-1.5682475948234855
chr16	8189500	8190500	-1.5711149102401178
chr16	8189600	8190600	-1.5488675182782172
chr16	8189700	8190700	-1.9185576419600558
chr16	8189800	8190800	-2.0396589236706686
chr16	8189900	8190900	-1.7043193032043944
chr16	8190000	8191000	-2.294107725855737
chr16	8190100	8191100	-1.5251731548259209
chr16	8190200	8191200	-2.057839339886499
chr16	8190300	8191300	-2.00368023596248
chr16	8190400	8191400	-1.7749733264900764
chr16	8191500	8192500	-2.8442006405572005
chr16	8191600	8192600	-2.8716209199989216
chr16	8191700	8192700	-2.8455434702987383
chr16	8191800	8192800	-3.134357863615424
chr16	8191900	8192900	-3.507696838733133
chr16	8192000	8193000	-4.007503882074656
chr16	8192100	8193100	-4.1745212033406265
chr16	8192200	8193200	-4.057141126486037
chr16	8192300	8193300	-4.304691920138516
chr16	8192400	8193400	-3.9542928296875735
chr16	8192500	8193500	-3.6826389506977777
chr16	8192600	8193600	-4.13306852554749
chr16	8192700	8193700	-4.302966042441663
chr16	8192800	8193800	-4.323502080719054
chr16	8192900	8193900	-4.273762033069573
chr16	8193000	8194000	-3.0412406756548527
chr16	8193100	8194100	-3.7539689788830533
chr16	8193200	8194200	-3.980925966622877
chr16	8193300	8194300	-3.478431629638936
chr16	8193400	8194400	-3.2298835450865298
chr16	8193500	8194500	-3.3910784935773655
chr16	8193600	8194600	-2.659808518791773
chr16	8193700	8194700	-2.3831822555139657
chr16	8193800	8194800	-1.8852416078666496
chr16	8194300	8195300	-2.501956466464167
chr16	8194400	8195400	-3.1886085671534246
chr16	8194500	8195500	-3.9503954645431487
chr16	8194600	8195600	-4.896005180132769
chr16	8194700	8195700	-4.634295246532068
chr16	8194800	8195800	-5.067820278953318
chr16	8194900	8195900	-5.399819290638268
chr16	8195000	8196000	-5.152512766842994
chr16	8195100	8196100	-4.844774927305071
chr16	8195200	8196200	-4.167894813099012
chr16	8195300	8196300	-4.468610021072839
chr16	8195400	8196400	-4.270044362500943
chr16	8195500	8196500	-3.721338201983732
chr16	8195600	8196600	-3.1562665916991857
chr16	8195700	8196700	-3.375778954972198
chr16	8195800	8196800	-3.0134731663134477
chr16	8195900	8196900	-2.6565941457168347
chr16	8196000	8197000	-2.4268743052938317
chr16	8196100	8197100	-3.6608691451161164
chr16	8196200	8197200	-4.0331255567159054
chr16	8196300	8197300	-3.1201457720083043
chr16	8196400	8197400	-3.0897434602521385
chr16	8196500	8197500	-2.572127543491177
chr16	8196600	8197600	-2.4773364653543695
chr16	8196700	8197700	-2.507712174516135
chr16	8196800	8197800	-2.5605870841951712
chr16	8196900	8197900	-2.421763667847985
chr16	8197000	8198000	-1.9235104744485219
chr16	8197100	8198100	-0.8667959658994753
chr16	8197200	8198200	-1.343862781230586
chr16	8197300	8198300	-1.8645899600884663
chr16	8197500	8198500	-2.4613210904314062
chr16	8197600	8198600	-2.7261392436305094
chr16	8197700	8198700	-2.647595590808833
chr16	8197800	8198800	-3.037057929105402
chr16	8197900	8198900	-3.1970561960529613
chr16	8198000	8199000	-3.6843674174067296
chr16	8198100	8199100	-3.919785128488319
chr16	8198200	8199200	-3.9642757821010055
chr16	8198300	8199300	-3.785230972083093
chr16	8198400	8199400	-3.698355990504029
chr16	8198500	8199500	-3.971892794086405
chr16	8198600	8199600	-4.004169564242767
chr16	8198700	8199700	-3.9337872154789086
chr16	8198800	8199800	-3.2509422926626548
chr16	8198900	8199900	-3.946077935005272
chr16	8199000	8200000	-3.896921930957359
chr16	8199100	8200100	-4.018985231598706
chr16	8199200	8200200	-4.0484042405089244
chr16	8199300	8200300	-5.103738465151995
chr16	8199400	8200400	-5.019767303189289
chr16	8199500	8200500	-4.543450194668827
chr16	8199600	8200600	-4.496056995307928
chr16	8199700	8200700	-5.02593761151724
chr16	8199800	8200800	-5.0686169835322055
chr16	8199900	8200900	-4.708635956629154
chr16	8200000	8201000	-5.407840296928531
chr16	8200100	8201100	-4.878953149348073
chr16	8200200	8201200	-4.076340950370054
chr16	8200300	8201300	-3.084114700275768
chr16	8200400	8201400	-2.7208251812937787
chr16	8200500	8201500	-3.3733970835380047
chr16	8200600	8201600	-3.27831516569814
chr16	8200700	8201700	-3.7892216200341635
chr16	8200800	8201800	-4.31039015624332
chr16	8200900	8201900	-3.842238049715151
chr16	8201000	8202000	-3.5262891122298865
chr16	8201100	8202100	-4.641377862607543
chr16	8201200	8202200	-5.09973849314605
chr16	8201300	8202300	-5.691041222372425
chr16	8201400	8202400	-6.5825275274089785
chr16	8201500	8202500	-6.299461472521666
chr16	8201600	8202600	-6.455612835935956
chr16	8201700	8202700	-5.671949646496872
chr16	8201800	8202800	-5.616195676156943
chr16	8201900	8202900	-6.092672748679652
chr16	8202000	8203000	-6.246638399752472
chr16	8202100	8203100	-5.9254445286765005
chr16	8202200	8203200	-6.043968369122808
chr16	8202300	8203300	-5.525940655538447
chr16	8202400	8203400	-5.72805779813067
chr16	8202500	8203500	-5.30095551214588
chr16	8202600	8203600	-5.060309096131442
chr16	8202700	8203700	-5.126691882114471
chr16	8202800	8203800	-5.485102875974487
chr16	8202900	8203900	-6.195468865655588
chr16	8203000	8204000	-5.93425225286512
chr16	8203100	8204100	-5.425409922424826
chr16	8203200	8204200	-5.107690179200109
chr16	8203300	8204300	-5.062340629507414
chr16	8203400	8204400	-4.714786330110749
chr16	8203500	8204500	-4.614367485317144
chr16	8203600	8204600	-4.774234770654017
chr16	8203700	8204700	-4.220847822535311
chr16	8203800	8204800	-3.657965302942989
chr16	8203900	8204900	-3.00861865214866
chr16	8204000	8205000	-2.9554388697608265
chr16	8204100	8205100	-3.1229293080147675
chr16	8204200	8205200	-3.7257758349220302
chr16	8204300	8205300	-3.6824608799259297
chr16	8204400	8205400	-3.4437299678645874
chr16	8204500	8205500	-3.691301879611288
chr16	8204600	8205600	-3.333639825532853
chr16	8204700	8205700	-3.587535753368486
chr16	8204800	8205800	-3.603425560444446
chr16	8204900	8205900	-3.2530709542553966
chr16	8205000	8206000	-2.8744043791267067
chr16	8205100	8206100	-3.2128466598257384
chr16	8205200	8206200	-2.8165619732576586
chr16	8205300	8206300	-2.8141492285901086
chr16	8205400	8206400	-2.443570378711758
chr16	8205500	8206500	-2.667687806634788
chr16	8205600	8206600	-3.0090897410638404
chr16	8205700	8206700	-3.3739190859115484
chr16	8205800	8206800	-3.5923278225797115
chr16	8205900	8206900	-3.526104584547369
chr16	8206000	8207000	-3.5755938135707352
chr16	8206100	8207100	-2.997000704404172
chr16	8206200	8207200	-3.1245600718267226
chr16	8206300	8207300	-4.0564536581935515
chr16	8206400	8207400	-4.044132514642289
chr16	8206500	8207500	-3.3701844562737207
chr16	8206600	8207600	-2.7406034076941905
chr16	8206700	8207700	-2.1963512637644027
chr16	8206800	8207800	-2.5608232367969155
chr16	8206900	8207900	-2.422174271224042
chr16	8207000	8208000	-2.469733349061037
chr16	8207100	8208100	-2.8162846889314785
chr16	8207200	8208200	-3.0200675376478565
chr16	8207300	8208300	-3.0769643031175944
chr16	8207400	8208400	-3.9228510139499884
chr16	8207500	8208500	-4.027245834045399
chr16	8207600	8208600	-4.521517027359418
chr16	8207700	8208700	-4.638510903610964
chr16	8207800	8208800	-4.35995526153947
chr16	8207900	8208900	-4.909098755252829
chr16	8208000	8209000	-5.193104682817297
chr16	8208100	8209100	-4.953415889186778
chr16	8208200	8209200	-4.699340993236785
chr16	8208300	8209300	-3.670189037468462
chr16	8208400	8209400	-3.419689812040746
chr16	8208500	8209500	-3.868720088830389
chr16	8208600	8209600	-3.994638680931404
chr16	8208700	8209700	-3.774186443020356
chr16	8208800	8209800	-3.3724924791372626
chr16	8208900	8209900	-3.2043959054467384
chr16	8209000	8210000	-3.008788544123117
chr16	8209100	8210100	-2.7736876103800525
chr16	8209200	8210200	-2.8903779807375436
chr16	8209300	8210300	-2.5390854027304544
chr16	8209400	8210400	-2.082824056158358
chr16	8209500	8210500	-2.2077124684006777
chr16	8209600	8210600	-1.9668166514624368
chr16	8209700	8210700	-2.3868681540361525
chr16	8209800	8210800	-2.9158291051591414
chr16	8209900	8210900	-2.777774226166516
chr16	8210000	8211000	-3.4035258590891844
chr16	8210100	8211100	-4.510476723954925
chr16	8210200	8211200	-4.809076709312014
chr16	8210300	8211300	-5.4659662051277875
chr16	8210400	8211400	-5.663214969724788
chr16	8210500	8211500	-5.239386990999474
chr16	8210600	8211600	-5.232683693963893
chr16	8210700	8211700	-5.5719616329794475
chr16	8210800	8211800	-5.387148969916263
chr16	8210900	8211900	-5.786133792144264
chr16	8211000	8212000	-5.1294907423248945
chr16	8211100	8212100	-4.4897014619276066
chr16	8211200	8212200	-3.8648825594883367
chr16	8211300	8212300	-3.7371482187593466
chr16	8211400	8212400	-3.992939076662264
chr16	8211500	8212500	-3.987161369346609
chr16	8211600	8212600	-4.585798716234298
chr16	8211700	8212700	-3.8271996390652565
chr16	8211800	8212800	-3.9047629224201374
chr16	8211900	8212900	-3.777121787143176
chr16	8212000	8213000	-3.817758502925972
chr16	8212100	8213100	-3.749222195857806
chr16	8212200	8213200	-3.695414385354385
chr16	8212300	8213300	-3.319690786246832
chr16	8212400	8213400	-2.5122739201084894
chr16	8212500	8213500	-2.598779998237509
chr16	8212600	8213600	-1.5728235359838425
chr16	8212700	8213700	-1.4775721923230858
chr16	8212800	8213800	-1.6536000179038717
chr16	8212900	8213900	-2.5294369793017952
chr16	8213000	8214000	-3.8091854149289928
chr16	8213500	8214500	-2.8806715965269296
chr16	8213600	8214600	-3.2933538287028195
chr16	8213700	8214700	-4.08888841684746
chr16	8213800	8214800	-3.8967143127449897
chr16	8213900	8214900	-2.5222821244982097
chr16	8214000	8215000	-2.168823384414277
chr16	8214100	8215100	-3.632235177662192
chr16	8214200	8215200	-3.2705989418219685
chr16	8214300	8215300	-3.8899178011094486
chr16	8214400	8215400	-5.0049245978399135
chr16	8214500	8215500	-4.819126370603282
chr16	8214600	8215600	-4.7436389169983375
chr16	8214700	8215700	-4.526566355217966
chr16	8214800	8215800	-4.88892304771837
chr16	8214900	8215900	-5.060780836826353
chr16	8215000	8216000	-4.424480963999803
chr16	8215100	8216100	-3.8765167991602376
chr16	8215200	8216200	-4.064720643071147
chr16	8215300	8216300	-4.403304545185407
chr16	8215400	8216400	-3.2056582008526835
chr16	8215500	8216500	-3.337017428037973
chr16	8215600	8216600	-3.1688730208101274
chr16	8215700	8216700	-3.8626057614578015
chr16	8215800	8216800	-2.855809741701246
chr16	8215900	8216900	-2.923073870484306
chr16	8216000	8217000	-2.59762204353348
chr16	8216100	8217100	-3.118492534984881
chr16	8216200	8217200	-3.1183600460160608
chr16	8216300	8217300	-2.811348079337694
chr16	8216400	8217400	-3.3393878396083303
chr16	8216500	8217500	-3.4935746225208666
chr16	8216600	8217600	-4.235662157898524
chr16	8216700	8217700	-3.5048876667168365
chr16	8216800	8217800	-4.26469176760796
chr16	8216900	8217900	-4.1273496478592655
chr16	8217000	8218000	-4.690232223941852
chr16	8217100	8218100	-4.402386159606035
chr16	8217200	8218200	-4.414897328032379
chr16	8217300	8218300	-3.676634554641356
chr16	8217400	8218400	-3.5238220538525247
chr16	8217500	8218500	-3.4214451288259173
chr16	8217600	8218600	-3.0994950559273327
chr16	8217700	8218700	-3.792399976918452
chr16	8217800	8218800	-3.955171967473945
chr16	8217900	8218900	-3.711908121540872
chr16	8218000	8219000	-3.365142564494881
chr16	8218100	8219100	-3.2854911348867364
chr16	8218200	8219200	-3.5036979314597585
chr16	8218300	8219300	-4.301542179979042
chr16	8218400	8219400	-4.310177413160331
chr16	8218500	8219500	-4.4261989567869495
chr16	8218600	8219600	-3.8597582523672163
chr16	8218700	8219700	-3.0920924490636987
chr16	8218800	8219800	-2.2660973454418034
chr16	8218900	8219900	-2.1066395256532595
chr16	8219000	8220000	-2.752494939697773
chr16	8219100	8220100	-3.2216411602821147
chr16	8219200	8220200	-2.6098671812033194
chr16	8219300	8220300	-2.3016407760817765
chr16	8219400	8220400	-2.7271108500382693
chr16	8219500	8220500	-2.0093811772448964
chr16	8219600	8220600	-2.087427897945945
chr16	8219700	8220700	-1.9202537162572384
chr16	8219800	8220800	-1.9068144046057736
chr16	8219900	8220900	-2.1557437906984758
chr16	8220000	8221000	-1.583102363310009
chr16	8220100	8221100	-1.9386746341179264
chr16	8220200	8221200	-2.432608487708866
chr16	8220300	8221300	-2.7395909780571306
chr16	8220400	8221400	-2.326712311938599
chr16	8220500	8221500	-2.455508422255631
chr16	8220600	8221600	-3.1123548279149533
chr16	8220700	8221700	-3.552509832352844
chr16	8220800	8221800	-3.927831121723076
chr16	8220900	8221900	-3.8351432544970914
chr16	8221000	8222000	-3.6983992897196405
chr16	8221100	8222100	-3.029145731073572
chr16	8221200	8222200	-3.0101180590168752
chr16	8221300	8222300	-2.709092633899581
chr16	8221400	8222400	-2.59720364561946
chr16	8221500	8222500	-2.8433575590944047
chr16	8221600	8222600	-2.3845687373617777
chr16	8221700	8222700	-2.227768487842562
chr16	8221800	8222800	-2.566915905089544
chr16	8221900	8222900	-2.7286377497611247
chr16	8222000	8223000	-2.6284005646790276
chr16	8222100	8223100	-2.659034241799744
chr16	8222200	8223200	-2.8465151283612085
chr16	8222300	8223300	-3.0793408515325207
chr16	8222400	8223400	-3.0251057068021603
chr16	8222500	8223500	-2.62567498320389
chr16	8222600	8223600	-2.8485415529082485
chr16	8222700	8223700	-2.529635644670855
chr16	8222800	8223800	-2.5693273584959018
chr16	8222900	8223900	-2.495828103968732
chr16	8223000	8224000	-3.306970975597091
chr16	8223100	8224100	-3.939701885442145
chr16	8223200	8224200	-4.906064802172788
chr16	8223300	8224300	-4.913701348964429
chr16	8223400	8224400	-5.340767277517458
chr16	8223500	8224500	-5.9995532779884835
chr16	8223600	8224600	-5.904353545970455
chr16	8223700	8224700	-6.083558345482657
chr16	8223800	8224800	-5.281459231352284
chr16	8223900	8224900	-4.873832019048384
chr16	8224000	8225000	-4.83742406962384
chr16	8224100	8225100	-4.270941913568203
chr16	8224200	8225200	-3.23630566253223
chr16	8224300	8225300	-3.369610764198669
chr16	8224400	8225400	-3.0562994675539668
chr16	8224500	8225500	-3.183893332612062
chr16	8224600	8225600	-3.4329308936293987
chr16	8224700	8225700	-3.4671247418532256
chr16	8224800	8225800	-3.3018502069565074
chr16	8224900	8225900	-3.7876776455821766
chr16	8225000	8226000	-2.7306133521693856
chr16	8225100	8226100	-2.437793247892078
chr16	8225200	8226200	-2.210533670864676
chr16	8225300	8226300	-1.6391158264623116
chr16	8225400	8226400	-1.5782476254793052
chr16	8225500	8226500	-1.0279976098108852
chr16	8226100	8227100	-1.0814966066936809
chr16	8226200	8227200	-0.9122831527003364
chr16	8226300	8227300	-1.3052614538739769
chr16	8226400	8227400	-1.271530867708237
chr16	8226500	8227500	-1.8467085512312973
chr16	8226600	8227600	-1.7512989440383833
chr16	8226700	8227700	-1.8088101302349031
chr16	8226800	8227800	-1.7671643593183668
chr16	8226900	8227900	-1.961860032489376
chr16	8227000	8228000	-2.4558056813028166
chr16	8227100	8228100	-3.0956805384916124
chr16	8227200	8228200	-3.25849225086676
chr16	8227300	8228300	-2.9449949554532164
chr16	8227400	8228400	-2.7788641941720105
chr16	8227500	8228500	-2.5820971864857234
chr16	8227600	8228600	-3.0782421021162314
chr16	8227700	8228700	-3.0294670645901647
chr16	8227800	8228800	-3.0393617898554983
chr16	8227900	8228900	-2.8609714105800594
chr16	8228000	8229000	-2.257036066570831
chr16	8228100	8229100	-1.2736849359386369
chr16	8228200	8229200	-2.5537760814074866
chr16	8228300	8229300	-3.2046825599807893
chr16	8228400	8229400	-3.370542578725257
chr16	8228500	8229500	-3.0862098691780475
chr16	8228600	8229600	-2.6574062034293435
chr16	8228700	8229700	-2.73628437010396
chr16	8228800	8229800	-3.0615210917909854
chr16	8228900	8229900	-4.1001376931645215
chr16	8229000	8230000	-4.619862950972247
chr16	8229100	8230100	-4.816307826353109
chr16	8229200	8230200	-2.9560710315162626
chr16	8229300	8230300	-2.1202270899079942
chr16	8230300	8231300	-0.7656801433478929
chr16	8230400	8231400	-1.1958847106021508
chr16	8230500	8231500	-1.5156219541642606
chr16	8230600	8231600	-2.0643106435409755
chr16	8230700	8231700	-2.1619290354078133
chr16	8230800	8231800	-2.4450588080399225
chr16	8230900	8231900	-2.504175320713189
chr16	8231000	8232000	-3.3801135595991347
chr16	8231100	8232100	-3.4568140961986176
chr16	8231200	8232200	-3.63850251766102
chr16	8231300	8232300	-3.858611377539022
chr16	8231400	8232400	-3.9897536060261363
chr16	8231500	8232500	-4.1729703640590285
chr16	8231600	8232600	-3.644687688353287
chr16	8231700	8232700	-2.7166763613719587
chr16	8231800	8232800	-2.012959829165633
chr16	8231900	8232900	-1.9085489081526013
chr16	8232000	8233000	-1.99152291179794
chr16	8232100	8233100	-1.9239025159207432
chr16	8232200	8233200	-1.6790786502166872
chr16	8232300	8233300	-1.6698220810427349
chr16	8232400	8233400	-1.8806492602141631
chr16	8232500	8233500	-1.3456829338788732
chr16	8232600	8233600	-1.87939991368204
chr16	8232700	8233700	-1.8212712173528545
chr16	8232800	8233800	-2.2214102534202023
chr16	8232900	8233900	-2.3286129440870824
chr16	8233000	8234000	-1.6529149589153043
chr16	8233100	8234100	-1.5560348741007564
chr16	8233200	8234200	-2.0998902226067995
chr16	8233300	8234300	-2.562173595121575
chr16	8233400	8234400	-2.6005624383185766
chr16	8233500	8234500	-3.3089728987643023
chr16	8233600	8234600	-2.4645999721509373
chr16	8233700	8234700	-2.7785930789643047
chr16	8233800	8234800	-2.7991902100967536
chr16	8233900	8234900	-2.5174957957498902
chr16	8234000	8235000	-2.686829073274827
chr16	8234100	8235100	-3.0647177688276246
chr16	8234200	8235200	-2.7233559174165745
chr16	8234300	8235300	-2.42521387034111
chr16	8234400	8235400	-1.6637098307140337
chr16	8234500	8235500	-1.64491017955778
chr16	8234600	8235600	-1.7489064721779453
chr16	8234700	8235700	-1.5875036428360685
chr16	8234800	8235800	-1.8183465888618355
chr16	8234900	8235900	-2.0162336139068366
chr16	8235000	8236000	-2.3962092340192083
chr16	8235100	8236100	-2.6937611972602133
chr16	8235200	8236200	-2.315688153670306
chr16	8235300	8236300	-2.5211286448118906
chr16	8235400	8236400	-3.138751067380664
chr16	8235500	8236500	-2.77305435344011
chr16	8235600	8236600	-2.7096943341915813
chr16	8235700	8236700	-3.1090734551056083
chr16	8235800	8236800	-3.3342216695763054
chr16	8235900	8236900	-3.715170229324195
chr16	8236000	8237000	-4.001788603228862
chr16	8236100	8237100	-3.740541831512733
chr16	8236200	8237200	-4.8413418545883875
chr16	8236300	8237300	-5.26102518488087
chr16	8236400	8237400	-4.887309388092656
chr16	8236500	8237500	-4.835958418757549
chr16	8236600	8237600	-5.951992018027598
chr16	8236700	8237700	-5.834393649831167
chr16	8236800	8237800	-5.8107327758317995
chr16	8236900	8237900	-5.312959632494759
chr16	8237000	8238000	-4.788957868031941
chr16	8237100	8238100	-4.674237731070053
chr16	8237200	8238200	-4.8186406771477985
chr16	8237300	8238300	-5.4265190184410965
chr16	8237400	8238400	-5.3320105779484415
chr16	8237500	8238500	-5.763696144122634
chr16	8237600	8238600	-5.283679491774073
chr16	8237700	8238700	-5.95384318339816
chr16	8237800	8238800	-5.427032205977915
chr16	8237900	8238900	-5.352488091159005
chr16	8238000	8239000	-5.930913679399263
chr16	8238100	8239100	-6.3755120392352
chr16	8238200	8239200	-5.496156071505761
chr16	8238300	8239300	-4.93109977994026
chr16	8238400	8239400	-5.508312494182624
chr16	8238500	8239500	-5.495016031006979
chr16	8238600	8239600	-5.607167526094703
chr16	8238700	8239700	-5.37792275407712
chr16	8238800	8239800	-5.679354605885305
chr16	8238900	8239900	-6.264247096546291
chr16	8239000	8240000	-5.73886282619986
chr16	8239100	8240100	-5.566555645815732
chr16	8239200	8240200	-5.204178040196344
chr16	8239300	8240300	-4.539342240009876
chr16	8239400	8240400	-4.278018289656627
chr16	8239500	8240500	-4.141781819778863
chr16	8239600	8240600	-4.297370051838804
chr16	8239700	8240700	-4.113440833109172
chr16	8239800	8240800	-4.495438263779795
chr16	8239900	8240900	-4.452704381620512
chr16	8240000	8241000	-4.613441748330583
chr16	8240100	8241100	-4.455909611934452
chr16	8240200	8241200	-4.5246118784027285
chr16	8240300	8241300	-4.903529434758968
chr16	8240400	8241400	-5.15974847152818
chr16	8240500	8241500	-5.502479479020712
chr16	8240600	8241600	-5.259114924850862
chr16	8240700	8241700	-5.410033299143617
chr16	8240800	8241800	-5.092829103332053
chr16	8240900	8241900	-4.264184338995319
chr16	8241000	8242000	-4.221582574239954
chr16	8241100	8242100	-4.332882299575068
chr16	8241200	8242200	-4.403764514421015
chr16	8241300	8242300	-3.999295969909804
chr16	8241400	8242400	-4.222402394362631
chr16	8241500	8242500	-4.098329321552298
chr16	8241600	8242600	-4.089903001332334
chr16	8241700	8242700	-4.101382442126037
chr16	8241800	8242800	-3.7418411502950577
chr16	8241900	8242900	-4.529387083777551
chr16	8242000	8243000	-4.1336876832347915
chr16	8242100	8243100	-3.6392439171695736
chr16	8242200	8243200	-3.669238054457413
chr16	8242300	8243300	-4.405969124536723
chr16	8242400	8243400	-4.284118835817205
chr16	8242500	8243500	-4.046375491184747
chr16	8242600	8243600	-3.746903765961469
chr16	8242700	8243700	-3.869628154528312
chr16	8242800	8243800	-3.4026264849211523
chr16	8242900	8243900	-3.1283264943973386
chr16	8243000	8244000	-4.198875050056144
chr16	8243100	8244100	-4.643118995069179
chr16	8243200	8244200	-5.113842287026122
chr16	8243300	8244300	-4.663811176650001
chr16	8243400	8244400	-4.334048731461239
chr16	8243500	8244500	-4.704044689049018
chr16	8243600	8244600	-4.7856961422498845
chr16	8243700	8244700	-3.8691550837155284
chr16	8243800	8244800	-4.1033563193756235
chr16	8243900	8244900	-3.5362737864437777
chr16	8244000	8245000	-2.6837031386278034
chr16	8244100	8245100	-2.549595556831873
chr16	8247500	8248500	-3.0743695852651425
chr16	8247600	8248600	-3.093100169840968
chr16	8247700	8248700	-3.0839213903221077
chr16	8247800	8248800	-2.9457327829907616
chr16	8247900	8248900	-3.0634135096883424
chr16	8248000	8249000	-3.725371931504213
chr16	8248100	8249100	-4.014691768404186
chr16	8248200	8249200	-5.0643803235264135
chr16	8248300	8249300	-5.706184231137098
chr16	8248400	8249400	-5.293866903091051
chr16	8248500	8249500	-4.632634080176112
chr16	8248600	8249600	-5.2200774727013695
chr16	8248700	8249700	-5.621141108540941
chr16	8248800	8249800	-5.896895913953402
chr16	8248900	8249900	-5.13330993922352
chr16	8249000	8250000	-4.413381882091279
chr16	8249100	8250100	-4.307017875734814
chr16	8249200	8250200	-3.2329763209982847
chr16	8249300	8250300	-4.697169981058888
chr16	8249400	8250400	-4.948684179391695
chr16	8249500	8250500	-5.441584709743009
chr16	8249600	8250600	-5.227620877685027
chr16	8249700	8250700	-4.3912410136843345
chr16	8249800	8250800	-4.513504199888836
chr16	8249900	8250900	-5.713507811754043
chr16	8250000	8251000	-6.154560314521381
chr16	8250100	8251100	-6.360079633472834
chr16	8250200	8251200	-6.3690095034664465
chr16	8250300	8251300	-4.938533083216166
chr16	8250400	8251400	-4.088688694539832
chr16	8250500	8251500	-3.826908579192524
chr16	8250600	8251600	-3.3297610523932137
chr16	8250700	8251700	-3.9474174832025777
chr16	8250800	8251800	-3.8016154727703277
chr16	8250900	8251900	-3.677217782419752
chr16	8251000	8252000	-3.4913846676881928
chr16	8251100	8252100	-1.7951753693845791
chr16	8251200	8252200	-1.4313498582430162
chr16	8251300	8252300	-1.90532742272248
chr16	8251400	8252400	-2.4888446748763893
chr16	8251500	8252500	-2.702340184626759
chr16	8251600	8252600	-2.700325175365899
chr16	8251700	8252700	-2.658464501791292
chr16	8251800	8252800	-2.2933030303017268
chr16	8251900	8252900	-1.8090006867763
chr16	8252000	8253000	-1.3523207988854082
chr16	8252100	8253100	-2.050635475143238
chr16	8252200	8253200	-2.250120502509405
chr16	8252300	8253300	-1.7000856287339745
chr16	8253000	8254000	-3.2095656239692083
chr16	8253100	8254100	-3.2664133466171092
chr16	8253200	8254200	-4.056458147355852
chr16	8253300	8254300	-4.533131378780387
chr16	8253400	8254400	-5.730777081419477
chr16	8253500	8254500	-5.816068225792757
chr16	8253600	8254600	-5.937198751934142
chr16	8253700	8254700	-5.518653362775719
chr16	8253800	8254800	-5.022584165582555
chr16	8253900	8254900	-4.785108644229525
chr16	8254000	8255000	-4.546840156003899
chr16	8254100	8255100	-4.505631158622746
chr16	8254200	8255200	-3.8855436489938326
chr16	8254300	8255300	-3.3805460085939014
chr16	8254900	8255900	-3.1685505580383104
chr16	8255000	8256000	-3.206536401653813
chr16	8255100	8256100	-3.239516393867933
chr16	8255200	8256200	-3.9863288853448777
chr16	8255300	8256300	-3.42205630412045
chr16	8255400	8256400	-3.170958619010032
chr16	8255500	8256500	-4.1898059510808245
chr16	8255600	8256600	-4.6924696974044
chr16	8255700	8256700	-4.262052312943812
chr16	8255800	8256800	-3.930094578428936
chr16	8255900	8256900	-3.5243188930714178
chr16	8256000	8257000	-3.3913771751709687
chr16	8256100	8257100	-3.3214883659261525
chr16	8256200	8257200	-2.4508000309582902
chr16	8256300	8257300	-3.2647333410632227
chr16	8256400	8257400	-4.046547403222352
chr16	8256500	8257500	-3.2049941581910115
chr16	8256600	8257600	-3.2811321438503396
chr16	8256800	8257800	-3.174621595483408
chr16	8256900	8257900	-3.8209575432092846
chr16	8257000	8258000	-3.925000672566746
chr16	8257100	8258100	-3.772569920638078
chr16	8257200	8258200	-3.7155538375769632
chr16	8257300	8258300	-3.317961323703261
chr16	8257400	8258400	-3.3702193310900688
chr16	8257500	8258500	-2.5827163697055457
chr16	8257600	8258600	-2.348975005779477
chr16	8257700	8258700	-1.8163332136856016
chr16	8257800	8258800	-2.0725029591337307
chr16	8257900	8258900	-1.7801407033254515
chr16	8258000	8259000	-1.228759557814074
chr16	8258100	8259100	-1.306904010162686
chr16	8258200	8259200	-1.5967918358587676
chr16	8258300	8259300	-2.2839923542821663
chr16	8258400	8259400	-2.1340315202741227
chr16	8258500	8259500	-2.56656118016802
chr16	8258600	8259600	-2.860424973629141
chr16	8258700	8259700	-4.040778899634757
chr16	8258800	8259800	-3.9229767756278777
chr16	8258900	8259900	-3.8709971447912968
chr16	8259000	8260000	-4.156944669702988
chr16	8259100	8260100	-3.926632932948442
chr16	8259200	8260200	-3.8395992738380023
chr16	8259300	8260300	-3.130469466733948
chr16	8259400	8260400	-2.7254088063432538
chr16	8259500	8260500	-2.4719250742664647
chr16	8259600	8260600	-2.2653724889081346
chr16	8259700	8260700	-1.405240520885649
chr16	8260600	8261600	-3.6440836675064543
chr16	8260700	8261700	-3.604398000166311
chr16	8260800	8261800	-3.88667136256603
chr16	8260900	8261900	-3.914092165469385
chr16	8261000	8262000	-3.772430142977218
chr16	8261100	8262100	-3.4909711492547326
chr16	8261200	8262200	-3.648200745525703
chr16	8261300	8262300	-4.902059548272349
chr16	8261400	8262400	-5.043078231762123
chr16	8261500	8262500	-4.653815312019146
chr16	8261600	8262600	-4.287429759704373
chr16	8261700	8262700	-4.0987360713601095
chr16	8261800	8262800	-3.6920478191066186
chr16	8261900	8262900	-3.87277411103053
chr16	8262000	8263000	-2.955998361506003
chr16	8262100	8263100	-2.1377067386442548
chr16	8262200	8263200	-2.109842584135333
chr16	8262300	8263300	-0.5106340616872592
chr16	8262400	8263400	-0.3623304873979588
chr16	8262500	8263500	-0.1358436738681625
chr16	8262600	8263600	-0.1721814711703198
chr16	8263400	8264400	0.3884410275950167
chr16	8263500	8264500	-0.08401345940821542
chr16	8263600	8264600	-0.1888384111795781
chr16	8263700	8264700	-0.2842362817581631
chr16	8263800	8264800	-0.9709972295982916
chr16	8263900	8264900	-1.3511326815516669
chr16	8264000	8265000	-2.2825613303252528
chr16	8264100	8265100	-3.005144006362188
chr16	8264200	8265200	-3.031006486549728
chr16	8264300	8265300	-2.8464117408400176
chr16	8264400	8265400	-3.777978401588593
chr16	8264500	8265500	-3.8710139857013615
chr16	8264600	8265600	-3.87431493523226
chr16	8264700	8265700	-3.9613920756854237
chr16	8264800	8265800	-3.6709071627996033
chr16	8264900	8265900	-4.3637925890937055
chr16	8265000	8266000	-3.894530759765114
chr16	8265100	8266100	-3.724818957307781
chr16	8265200	8266200	-4.0742393133967925
chr16	8265300	8266300	-4.526384661796512
chr16	8265400	8266400	-3.7361725263879695
chr16	8265500	8266500	-3.2133858340652184
chr16	8265600	8266600	-2.752000398833164
chr16	8265700	8266700	-2.590448903642159
chr16	8265800	8266800	-2.373885096796526
chr16	8265900	8266900	-1.3944764816157345
chr16	8266000	8267000	-1.454120228576726
chr16	8266100	8267100	-1.4843172461060101
chr16	8268400	8269400	-3.1129749780349694
chr16	8268500	8269500	-3.855038536162184
chr16	8268600	8269600	-3.596646146641804
chr16	8268700	8269700	-3.5042168046704485
chr16	8268800	8269800	-2.975983499465123
chr16	8268900	8269900	-2.4820844196183174
```
