## Supplemental Datasets for "A genome-wide mutational constraint map quantified from variation in 76,156 human genomes": Supplementary_Data_3.bed (part 287 of 859)

```
chr16	8269000	8270000	-2.7388720272027434
chr16	8269100	8270100	-2.594561136690121
chr16	8269200	8270200	-2.727657082936951
chr16	8269300	8270300	-3.1268371659074297
chr16	8269400	8270400	-2.608733018877914
chr16	8269500	8270500	-2.2097594088737726
chr16	8269600	8270600	-2.800277610403543
chr16	8269700	8270700	-2.611516599205588
chr16	8269800	8270800	-3.171238822599183
chr16	8269900	8270900	-3.2121457609352944
chr16	8270000	8271000	-4.809324306646978
chr16	8270100	8271100	-5.150014386206829
chr16	8270200	8271200	-5.333317290245967
chr16	8270300	8271300	-4.717689561112817
chr16	8270400	8271400	-5.134314587929481
chr16	8270500	8271500	-5.329742741830216
chr16	8270600	8271600	-5.0556436601409205
chr16	8270700	8271700	-6.147126803097521
chr16	8270800	8271800	-6.377629299885728
chr16	8270900	8271900	-6.698400917628405
chr16	8271000	8272000	-5.8552599755836106
chr16	8271100	8272100	-6.049514919475371
chr16	8271200	8272200	-5.772744877259577
chr16	8271300	8272300	-6.265684401522311
chr16	8271400	8272400	-6.523307767253907
chr16	8271500	8272500	-6.360098983155089
chr16	8271600	8272600	-6.381219407135129
chr16	8271700	8272700	-5.412418233615266
chr16	8271800	8272800	-4.306114597970407
chr16	8271900	8272900	-4.07061061496902
chr16	8272000	8273000	-3.77401005038354
chr16	8272100	8273100	-3.4870683180867674
chr16	8272200	8273200	-2.8587229489973467
chr16	8272300	8273300	-2.6875417159763693
chr16	8272400	8273400	-2.239348704029409
chr16	8272500	8273500	-2.2071442422007097
chr16	8272600	8273600	-2.592776641175924
chr16	8272700	8273700	-2.277531677986212
chr16	8272800	8273800	-2.8484107009906587
chr16	8272900	8273900	-2.484075587784027
chr16	8273000	8274000	-2.542626615932588
chr16	8273100	8274100	-2.3148973902269616
chr16	8273200	8274200	-3.1817010167257593
chr16	8273300	8274300	-3.199769654373568
chr16	8273400	8274400	-3.478311867499974
chr16	8273500	8274500	-3.2783672325974256
chr16	8273600	8274600	-2.8839270812366467
chr16	8273700	8274700	-2.797228570568912
chr16	8273800	8274800	-2.48372471419384
chr16	8273900	8274900	-2.3392260572309302
chr16	8274000	8275000	-2.0436051241099964
chr16	8274100	8275100	-2.0923344246187425
chr16	8274200	8275200	-1.8265749849330304
chr16	8274300	8275300	-1.6618159290202643
chr16	8274400	8275400	-1.2709956124282604
chr16	8275300	8276300	-0.5607446337685213
chr16	8275400	8276400	-1.155088949936564
chr16	8275500	8276500	-1.6286005308156624
chr16	8275600	8276600	-1.6090859611990058
chr16	8275700	8276700	-1.9312430375311544
chr16	8275800	8276800	-2.138738379885366
chr16	8275900	8276900	-2.442405040874005
chr16	8276000	8277000	-2.660594160647488
chr16	8276100	8277100	-2.8241561378437208
chr16	8276200	8277200	-2.6823936880556687
chr16	8276300	8277300	-3.052163559018364
chr16	8276400	8277400	-2.5924826528081497
chr16	8276500	8277500	-2.1824492785166174
chr16	8277300	8278300	-3.3029334024776418
chr16	8277400	8278400	-3.517320154033901
chr16	8277500	8278500	-3.810860666095976
chr16	8277600	8278600	-4.013954077414141
chr16	8277700	8278700	-3.898953674439968
chr16	8277800	8278800	-4.688364585451538
chr16	8277900	8278900	-4.108363184473689
chr16	8278000	8279000	-4.109656157868728
chr16	8278100	8279100	-3.296069546198965
chr16	8278200	8279200	-3.1899117744582117
chr16	8278300	8279300	-2.4257280429589287
chr16	8278400	8279400	-2.051137388908993
chr16	8278500	8279500	-1.691002245440949
chr16	8278600	8279600	-1.5423132662700934
chr16	8278700	8279700	-2.732249250950064
chr16	8278800	8279800	-1.3567855744505042
chr16	8278900	8279900	-1.8754321015164093
chr16	8279000	8280000	-2.7752738748830974
chr16	8279100	8280100	-2.8582379722835087
chr16	8279200	8280200	-2.9629067205563144
chr16	8279300	8280300	-4.309505132975293
chr16	8279400	8280400	-4.554968368049863
chr16	8279500	8280500	-4.324272522659814
chr16	8279600	8280600	-4.201656987287817
chr16	8279700	8280700	-4.322610614798792
chr16	8279800	8280800	-4.4805546046549765
chr16	8279900	8280900	-3.9066049872433823
chr16	8280000	8281000	-3.0031608725871233
chr16	8280100	8281100	-3.0158735512685046
chr16	8280200	8281200	-2.6969879375668016
chr16	8280300	8281300	-1.6001139353377574
chr16	8280400	8281400	-2.105634547142964
chr16	8280500	8281500	-2.3860405089045567
chr16	8280600	8281600	-2.69174890515665
chr16	8280700	8281700	-1.936663078652053
chr16	8280800	8281800	-1.9911541297447084
chr16	8280900	8281900	-2.1330017319258467
chr16	8281000	8282000	-2.772765621374417
chr16	8281100	8282100	-2.9695323362743835
chr16	8281200	8282200	-3.173218076878489
chr16	8281300	8282300	-3.0392345865557737
chr16	8281400	8282400	-2.141614332518334
chr16	8281500	8282500	-1.862129553027528
chr16	8281600	8282600	-1.4053730290682545
chr16	8281700	8282700	-1.5496340855091106
chr16	8281800	8282800	-2.393797786531815
chr16	8281900	8282900	-2.5399634228911503
chr16	8282000	8283000	-1.9214580751373522
chr16	8282100	8283100	-2.081993815281429
chr16	8282200	8283200	-2.3551510202438366
chr16	8282300	8283300	-2.201899922005604
chr16	8282400	8283400	-2.2014108562433243
chr16	8282500	8283500	-2.258214902847594
chr16	8282600	8283600	-2.3758871271403463
chr16	8282700	8283700	-1.799625262375829
chr16	8282800	8283800	-1.1837451090731734
chr16	8282900	8283900	-1.652995239977335
chr16	8283000	8284000	-1.9483955381093643
chr16	8283100	8284100	-1.3719629667283453
chr16	8283200	8284200	-0.3016208374153851
chr16	8283300	8284300	-0.9763076814033532
chr16	8283400	8284400	-1.74063648466362
chr16	8283500	8284500	-2.4687742585631427
chr16	8283600	8284600	-2.558282179411324
chr16	8283700	8284700	-3.1473078475256124
chr16	8283800	8284800	-3.353845434941316
chr16	8283900	8284900	-3.0319061091579917
chr16	8284000	8285000	-2.560739870341398
chr16	8284100	8285100	-2.7206951071566614
chr16	8284200	8285200	-4.598685066625222
chr16	8284300	8285300	-4.2560198486893945
chr16	8284400	8285400	-4.162933146940671
chr16	8284500	8285500	-4.123500129953719
chr16	8284600	8285600	-4.061637144058271
chr16	8284700	8285700	-4.160214739506721
chr16	8284800	8285800	-4.5298487982121065
chr16	8284900	8285900	-3.8576006620901637
chr16	8285000	8286000	-4.186364025968958
chr16	8285100	8286100	-4.246161662306156
chr16	8285200	8286200	-3.1001957405298577
chr16	8285300	8286300	-3.388040890416568
chr16	8285400	8286400	-3.0684024769321327
chr16	8285500	8286500	-2.542362510205349
chr16	8285600	8286600	-2.6271532460193336
chr16	8285700	8286700	-1.9847922740555728
chr16	8285800	8286800	-1.251076953091668
chr16	8285900	8286900	-1.824651690618873
chr16	8286400	8287400	-2.8410687365934155
chr16	8286500	8287500	-3.2775235687820743
chr16	8286600	8287600	-2.695048726961264
chr16	8286700	8287700	-2.648102820460349
chr16	8286800	8287800	-2.614402963941866
chr16	8286900	8287900	-2.5731486300928657
chr16	8287000	8288000	-2.5502188799531877
chr16	8287100	8288100	-1.7896079959871218
chr16	8287200	8288200	-2.070404189618796
chr16	8287300	8288300	-2.642268737822974
chr16	8287400	8288400	-2.1287591117777778
chr16	8287500	8288500	-1.3787367190568314
chr16	8287600	8288600	-1.7503495773773314
chr16	8287700	8288700	-1.8607180954982672
chr16	8287800	8288800	-1.785680150264464
chr16	8287900	8288900	-1.8445581536517053
chr16	8288000	8289000	-2.1613287193500725
chr16	8288100	8289100	-2.387280585561056
chr16	8288200	8289200	-2.573390039153109
chr16	8288300	8289300	-2.2865468832801428
chr16	8288400	8289400	-2.520613995922377
chr16	8288500	8289500	-2.7675456155605795
chr16	8288600	8289600	-2.7553771144246886
chr16	8288700	8289700	-2.9396691096784675
chr16	8288800	8289800	-3.524012764409945
chr16	8288900	8289900	-3.838903225747486
chr16	8289000	8290000	-3.3545537470197875
chr16	8289100	8290100	-2.9247768422426583
chr16	8289200	8290200	-2.6216141299590943
chr16	8289300	8290300	-3.018800693694576
chr16	8289400	8290400	-3.0708219855150185
chr16	8289500	8290500	-4.1903577637329885
chr16	8289600	8290600	-4.551973551392608
chr16	8289700	8290700	-4.491749010539098
chr16	8289800	8290800	-4.168651720753855
chr16	8289900	8290900	-3.7877824392350536
chr16	8290000	8291000	-3.9018927148859333
chr16	8290100	8291100	-4.048279141236022
chr16	8290200	8291200	-3.971343925838735
chr16	8291500	8292500	-1.3876151737082685
chr16	8291600	8292600	-1.981660676216184
chr16	8291700	8292700	-1.579605683501934
chr16	8291800	8292800	-2.599414948177881
chr16	8291900	8292900	-2.1116410182851526
chr16	8292000	8293000	-2.8401392197633126
chr16	8292100	8293100	-3.177256102114324
chr16	8292200	8293200	-3.495224514689352
chr16	8292300	8293300	-3.240579804620754
chr16	8292400	8293400	-3.4410635398974176
chr16	8292500	8293500	-3.6435656668979086
chr16	8292600	8293600	-3.5602768221956587
chr16	8292700	8293700	-4.075450461396925
chr16	8292800	8293800	-3.9164222015259416
chr16	8292900	8293900	-3.984036343091852
chr16	8293000	8294000	-3.768183673271672
chr16	8293100	8294100	-3.0363059369034047
chr16	8293200	8294200	-2.9785502633432004
chr16	8293300	8294300	-2.8847782433716405
chr16	8293400	8294400	-2.764150846846438
chr16	8293500	8294500	-2.608952921505641
chr16	8293600	8294600	-2.9616480804071785
chr16	8293700	8294700	-3.149931427934343
chr16	8293800	8294800	-3.560209749835676
chr16	8293900	8294900	-3.9067888935839727
chr16	8294000	8295000	-4.075788521240171
chr16	8294100	8295100	-4.649701675781468
chr16	8294200	8295200	-5.838992020855364
chr16	8294300	8295300	-6.216204337544212
chr16	8294400	8295400	-5.662256099916982
chr16	8294500	8295500	-6.3002004171204185
chr16	8294600	8295600	-5.674575857098768
chr16	8294700	8295700	-5.082760580901393
chr16	8294800	8295800	-4.47919182714439
chr16	8295900	8296900	-3.662783312525273
chr16	8296000	8297000	-3.98767204004542
chr16	8296100	8297100	-3.9329836510298635
chr16	8296200	8297200	-4.164421461903248
chr16	8296300	8297300	-4.172576631224247
chr16	8296400	8297400	-4.537676376684
chr16	8296500	8297500	-4.901327182550069
chr16	8296600	8297600	-5.757512862474062
chr16	8296700	8297700	-4.7577812439778935
chr16	8296800	8297800	-4.874066600755441
chr16	8296900	8297900	-4.7784522536775285
chr16	8297000	8298000	-4.3137785843937255
chr16	8297100	8298100	-3.9829131470620336
chr16	8297200	8298200	-4.55935405724034
chr16	8297300	8298300	-4.9901640554164235
chr16	8297400	8298400	-4.353822996791282
chr16	8297500	8298500	-3.6112741003970488
chr16	8297600	8298600	-2.5256794011876167
chr16	8297700	8298700	-3.590914122321864
chr16	8297800	8298800	-3.5420028498612277
chr16	8297900	8298900	-3.6387089112478734
chr16	8298000	8299000	-4.02502903950386
chr16	8298100	8299100	-4.2703726426260165
chr16	8298200	8299200	-3.1604181454100795
chr16	8298300	8299300	-2.7361177773928937
chr16	8298400	8299400	-2.732265259022399
chr16	8298500	8299500	-3.533313693163572
chr16	8298600	8299600	-3.497425656235829
chr16	8298700	8299700	-3.627302935023294
chr16	8298800	8299800	-3.5192764875987987
chr16	8298900	8299900	-2.7228362105942523
chr16	8299000	8300000	-1.9997803998936257
chr16	8299100	8300100	-1.6904414026059893
chr16	8299200	8300200	-2.348013096935725
chr16	8299300	8300300	-1.9335064008631149
chr16	8299400	8300400	-1.9997221146904152
chr16	8299500	8300500	-1.4547359007424645
chr16	8299600	8300600	-1.9737457692207137
chr16	8299700	8300700	-1.9976598002488968
chr16	8299800	8300800	-1.7722328722982097
chr16	8299900	8300900	-1.7482710233036172
chr16	8300000	8301000	-2.129058084274977
chr16	8300100	8301100	-2.0448179390700703
chr16	8300200	8301200	-1.3598216398757041
chr16	8300300	8301300	-2.4688198893552538
chr16	8300400	8301400	-3.2062026768551783
chr16	8300500	8301500	-3.8008251590107984
chr16	8300600	8301600	-3.541831811567552
chr16	8300700	8301700	-2.763017731257541
chr16	8300800	8301800	-2.7673518362356253
chr16	8300900	8301900	-2.7579163230956394
chr16	8301000	8302000	-2.904265437916058
chr16	8301100	8302100	-2.7000555082979822
chr16	8301200	8302200	-2.9954337633527834
chr16	8301300	8302300	-2.3968325343771664
chr16	8301400	8302400	-1.4007179137989032
chr16	8301500	8302500	-0.18155604126775315
chr16	8301600	8302600	-0.653746425080047
chr16	8301700	8302700	-1.2019420712045656
chr16	8301800	8302800	-2.4453762327748705
chr16	8301900	8302900	-2.8691119723877105
chr16	8302000	8303000	-3.0261126768653708
chr16	8302100	8303100	-3.2356461998147874
chr16	8302200	8303200	-3.793633325185543
chr16	8302300	8303300	-3.6889199594315083
chr16	8302400	8303400	-3.701848516399996
chr16	8302500	8303500	-3.5733006163628103
chr16	8302600	8303600	-3.078944397825638
chr16	8302700	8303700	-2.9231658191089718
chr16	8302800	8303800	-2.4147941341237016
chr16	8302900	8303900	-1.8522739439096039
chr16	8303000	8304000	-1.7988814331337628
chr16	8303100	8304100	-2.222224807544602
chr16	8303200	8304200	-1.7748418391698375
chr16	8303300	8304300	-1.7096830061490924
chr16	8303400	8304400	-1.5363986903191482
chr16	8303500	8304500	-2.4094481029158445
chr16	8303600	8304600	-2.6430912396600417
chr16	8303700	8304700	-2.599502843864959
chr16	8303800	8304800	-2.9160823666826463
chr16	8303900	8304900	-4.028984370369413
chr16	8304000	8305000	-3.9739566120732817
chr16	8304100	8305100	-3.3532089724012937
chr16	8304200	8305200	-3.3633325729526002
chr16	8304300	8305300	-4.084365812997568
chr16	8304400	8305400	-4.080123979369752
chr16	8304500	8305500	-3.127566565243346
chr16	8304600	8305600	-3.2221576031104724
chr16	8304700	8305700	-3.440172923564994
chr16	8304800	8305800	-3.2944527009208118
chr16	8304900	8305900	-3.5655909605241254
chr16	8305000	8306000	-3.043651223112151
chr16	8305100	8306100	-3.077413084559582
chr16	8305200	8306200	-2.5674671385527947
chr16	8305300	8306300	-2.2423945552167037
chr16	8305400	8306400	-2.452946079459152
chr16	8305500	8306500	-3.0709269164724726
chr16	8305600	8306600	-3.2375389251671027
chr16	8305700	8306700	-3.4121984283833973
chr16	8305800	8306800	-3.455367891930699
chr16	8305900	8306900	-2.6895145747752167
chr16	8306000	8307000	-2.969823237144434
chr16	8306100	8307100	-3.308556245842651
chr16	8306200	8307200	-3.8478071170598285
chr16	8306300	8307300	-3.8603172661432006
chr16	8306400	8307400	-3.8499518890252222
chr16	8306500	8307500	-3.8366789647992734
chr16	8306600	8307600	-3.8732381485860654
chr16	8306700	8307700	-3.9435168629257698
chr16	8306800	8307800	-3.9135480749136105
chr16	8306900	8307900	-4.2064564432692935
chr16	8307000	8308000	-4.364615892776921
chr16	8307100	8308100	-4.321169153715808
chr16	8307200	8308200	-4.606610930773631
chr16	8307300	8308300	-4.83778228900197
chr16	8307400	8308400	-5.261399361909348
chr16	8307500	8308500	-5.284640830327118
chr16	8307600	8308600	-5.38382119021905
chr16	8307700	8308700	-5.74026914220998
chr16	8307800	8308800	-6.149582743576209
chr16	8307900	8308900	-5.876055067087429
chr16	8308000	8309000	-5.244592415723025
chr16	8308100	8309100	-5.4972934839256595
chr16	8308200	8309200	-4.776503246124551
chr16	8308300	8309300	-4.215338833090881
chr16	8308400	8309400	-3.8411625315972953
chr16	8308500	8309500	-3.9621344290367424
chr16	8308600	8309600	-3.8552808441894086
chr16	8308700	8309700	-2.943179634050587
chr16	8308800	8309800	-2.263688394505851
chr16	8308900	8309900	-1.852361859480732
chr16	8309000	8310000	-1.9986955305520475
chr16	8309100	8310100	-1.475828120015264
chr16	8309200	8310200	-1.6816248589538914
chr16	8309300	8310300	-1.6337813691804428
chr16	8309400	8310400	-1.5886426325455598
chr16	8309500	8310500	-1.3237479325583346
chr16	8309600	8310600	-1.7023563789784546
chr16	8309700	8310700	-1.7316446227861284
chr16	8309800	8310800	-2.116404052360789
chr16	8309900	8310900	-2.637627423354134
chr16	8310000	8311000	-2.470638954780487
chr16	8310100	8311100	-2.6160274829700776
chr16	8310200	8311200	-2.3623334793483166
chr16	8310300	8311300	-2.3449746014428614
chr16	8310400	8311400	-2.392301472260013
chr16	8310500	8311500	-2.6939946490920503
chr16	8310600	8311600	-1.5840336813274676
chr16	8310700	8311700	-2.1349950575744363
chr16	8310800	8311800	-1.8224684953974748
chr16	8310900	8311900	-1.6647542270250502
chr16	8311000	8312000	-3.058736541636609
chr16	8311100	8312100	-3.0969270207244377
chr16	8311200	8312200	-2.9700664961393684
chr16	8311300	8312300	-3.3057189096308197
chr16	8311400	8312400	-3.5827291746146948
chr16	8311500	8312500	-3.2869605952869247
chr16	8311600	8312600	-4.333513058025268
chr16	8311700	8312700	-4.577061907089613
chr16	8311800	8312800	-4.540009709244287
chr16	8311900	8312900	-4.663035941858522
chr16	8312000	8313000	-3.5814837811718476
chr16	8312900	8313900	-2.580676117959598
chr16	8313000	8314000	-1.940490835704055
chr16	8313100	8314100	-3.0472760915341963
chr16	8313200	8314200	-3.4742516845794804
chr16	8313300	8314300	-3.166006074675592
chr16	8313400	8314400	-3.4831693316061147
chr16	8313500	8314500	-3.71587087351439
chr16	8313600	8314600	-4.380077066618603
chr16	8313700	8314700	-4.8939628507010635
chr16	8313800	8314800	-5.457370961547326
chr16	8313900	8314900	-4.095979942522196
chr16	8314000	8315000	-4.507048091613169
chr16	8314100	8315100	-4.12138036236188
chr16	8314200	8315200	-3.890725146842314
chr16	8314300	8315300	-4.1126572328755575
chr16	8314400	8315400	-4.043997726248188
chr16	8314500	8315500	-4.06247204811533
chr16	8315700	8316700	-2.7897647462096806
chr16	8315800	8316800	-3.5406655822588333
chr16	8315900	8316900	-3.907820469328509
chr16	8316000	8317000	-3.9547985045254084
chr16	8316100	8317100	-4.544021674185452
chr16	8316200	8317200	-5.449342189695793
chr16	8316300	8317300	-5.60676810188112
chr16	8317600	8318600	-2.5552568350332168
chr16	8317700	8318700	-3.355879575653792
chr16	8317800	8318800	-3.592119893959358
chr16	8317900	8318900	-3.706929949885232
chr16	8318000	8319000	-4.249520038551257
chr16	8318100	8319100	-4.0644876043798055
chr16	8318200	8319200	-4.698354806451
chr16	8318300	8319300	-5.035618188719031
chr16	8318400	8319400	-5.535585394697844
chr16	8318500	8319500	-5.2332334916924745
chr16	8318600	8319600	-5.580713237507042
chr16	8318700	8319700	-4.949026485067387
chr16	8318800	8319800	-4.735562661765068
chr16	8320000	8321000	-4.373343021244708
chr16	8320100	8321100	-4.180957967000223
chr16	8320200	8321200	-3.994365317007686
chr16	8320300	8321300	-3.8403769319431977
chr16	8320400	8321400	-1.8583347618087398
chr16	8321300	8322300	-0.2165255571687366
chr16	8321400	8322400	-0.11974760211456885
chr16	8321500	8322500	-0.5449652341105353
chr16	8321600	8322600	-1.006229722471788
chr16	8321700	8322700	-1.3208613953686008
chr16	8321800	8322800	-1.1862791093633571
chr16	8321900	8322900	-1.7191377822176108
chr16	8322000	8323000	-2.256869963563575
chr16	8322100	8323100	-2.6672974429858773
chr16	8322200	8323200	-2.864973375984765
chr16	8322300	8323300	-3.29387446969744
chr16	8322400	8323400	-3.856453366272944
chr16	8322500	8323500	-4.2395178061772345
chr16	8322600	8323600	-4.5177684008376255
chr16	8322700	8323700	-4.347291428473064
chr16	8322800	8323800	-4.739810321627929
chr16	8322900	8323900	-3.996415066601687
chr16	8323000	8324000	-3.4077977061696623
chr16	8323100	8324100	-2.8272518653447176
chr16	8323200	8324200	-3.1330964943765744
chr16	8323300	8324300	-2.744765725891728
chr16	8323400	8324400	-3.6683891283511536
chr16	8323500	8324500	-3.9506758074016517
chr16	8323600	8324600	-3.8053789105559312
chr16	8323700	8324700	-4.3816463037490925
chr16	8323800	8324800	-4.333245683814724
chr16	8323900	8324900	-4.475202272672638
chr16	8324000	8325000	-4.639644610311808
chr16	8324100	8325100	-4.450896227364824
chr16	8324200	8325200	-3.7900834437268607
chr16	8324300	8325300	-4.33321472558729
chr16	8324400	8325400	-3.8158842388117633
chr16	8324500	8325500	-2.540261097844412
chr16	8324600	8325600	-1.4324022040647917
chr16	8324700	8325700	-1.1006458010805764
chr16	8324800	8325800	-0.8811162428619891
chr16	8324900	8325900	-0.5234918504700469
chr16	8325000	8326000	-0.19438553313429616
chr16	8325100	8326100	-0.6155274638257694
chr16	8325200	8326200	-0.8742154450587913
chr16	8325300	8326300	-0.3773166441247465
chr16	8325400	8326400	-0.15594857406277748
chr16	8325500	8326500	-0.8788442805432561
chr16	8325600	8326600	-1.3865824952271728
chr16	8325700	8326700	-1.2842209261903517
chr16	8325800	8326800	-1.031856689130431
chr16	8325900	8326900	-0.7722950154564112
chr16	8326000	8327000	-1.1922316427839144
chr16	8326100	8327100	-0.8386341839918386
chr16	8326200	8327200	-0.2929906607858976
chr16	8326300	8327300	-0.6694535525510834
chr16	8326400	8327400	-0.7582660596288733
chr16	8326500	8327500	-0.8375596437993134
chr16	8326600	8327600	-1.3904457745762089
chr16	8326700	8327700	-1.8877115908229745
chr16	8326800	8327800	-2.494103359563605
chr16	8326900	8327900	-3.104490692140944
chr16	8327000	8328000	-2.5042800374581504
chr16	8327100	8328100	-3.078926443337385
chr16	8327200	8328200	-3.5912674376600866
chr16	8327300	8328300	-3.3884891834826947
chr16	8327400	8328400	-4.3533195839428505
chr16	8327500	8328500	-4.356825457382145
chr16	8327600	8328600	-4.437441694004475
chr16	8327700	8328700	-4.589978308161418
chr16	8327800	8328800	-4.613362570807368
chr16	8327900	8328900	-4.2275630959041655
chr16	8328000	8329000	-4.569995893990944
chr16	8328100	8329100	-4.432613249268873
chr16	8328200	8329200	-4.606461603607499
chr16	8328300	8329300	-4.902387226891388
chr16	8328400	8329400	-4.172376162878948
chr16	8328500	8329500	-4.324584386240576
chr16	8328600	8329600	-4.477261213333153
chr16	8328700	8329700	-3.648398375072482
chr16	8328800	8329800	-2.9507448431154097
chr16	8328900	8329900	-2.7891193546387294
chr16	8329000	8330000	-2.9133845136093486
chr16	8329100	8330100	-2.5635382969599494
chr16	8329200	8330200	-2.2531642316463323
chr16	8329300	8330300	-1.6139513664795198
chr16	8329400	8330400	-0.9901702122571058
chr16	8329500	8330500	-0.19499245674782006
chr16	8329600	8330600	-0.031134005475606567
chr16	8329700	8330700	-0.004712513519042136
chr16	8329800	8330800	-0.4202082369880974
chr16	8329900	8330900	-0.593906826348106
chr16	8330000	8331000	-0.7011020422807838
chr16	8330100	8331100	-0.7737568236015322
chr16	8330200	8331200	-0.6937305292178044
chr16	8330300	8331300	-0.9324792478741134
chr16	8330400	8331400	-1.6963777935499318
chr16	8330500	8331500	-2.9057260512691228
chr16	8330600	8331600	-3.065925282816629
chr16	8330700	8331700	-3.748514315068959
chr16	8330800	8331800	-3.6230969716008534
chr16	8330900	8331900	-4.007213711544665
chr16	8331000	8332000	-3.655707618589551
chr16	8331100	8332100	-4.116081069531137
chr16	8331200	8332200	-4.6183268902920585
chr16	8331300	8332300	-4.590560288218583
chr16	8331400	8332400	-4.674537009010313
chr16	8331500	8332500	-4.145666757962608
chr16	8331600	8332600	-4.0441059987767005
chr16	8331700	8332700	-3.741997451020241
chr16	8331800	8332800	-4.2476243926761095
chr16	8331900	8332900	-3.8454776301283062
chr16	8332000	8333000	-4.007517434837863
chr16	8332100	8333100	-3.74774431388997
chr16	8332200	8333200	-3.6996142358916364
chr16	8332300	8333300	-4.168313048372394
chr16	8332400	8333400	-3.9120344962980167
chr16	8332500	8333500	-3.9118741340101804
chr16	8332600	8333600	-3.5199416291022683
chr16	8332700	8333700	-3.700938501627227
chr16	8332800	8333800	-3.441789521512013
chr16	8332900	8333900	-4.2584003908291885
chr16	8333000	8334000	-4.488166715425228
chr16	8333100	8334100	-4.5333844579081415
chr16	8333200	8334200	-4.005159700038441
chr16	8333300	8334300	-4.044976173724671
chr16	8333400	8334400	-3.696822043906197
chr16	8333500	8334500	-4.0575233708797995
chr16	8333600	8334600	-4.779148673883474
chr16	8333700	8334700	-4.536813739285862
chr16	8333800	8334800	-4.520871466372318
chr16	8333900	8334900	-4.606141236104
chr16	8334000	8335000	-4.4399493616022445
chr16	8334100	8335100	-4.095350598675288
chr16	8334200	8335200	-4.719166078852002
chr16	8334300	8335300	-4.264785112791605
chr16	8334400	8335400	-4.219127062646287
chr16	8334500	8335500	-3.643016809268819
chr16	8334600	8335600	-3.0590808172455586
chr16	8334700	8335700	-2.91770669597288
chr16	8334800	8335800	-2.6110314862370765
chr16	8334900	8335900	-1.8865952627498581
chr16	8335000	8336000	-1.786504711420911
chr16	8335700	8336700	-3.657129987427147
chr16	8335800	8336800	-3.3211511957228925
chr16	8335900	8336900	-3.283892090343184
chr16	8336000	8337000	-3.871464060117752
chr16	8336100	8337100	-3.420090761758728
chr16	8336200	8337200	-3.9648380797462286
chr16	8336300	8337300	-4.2104564801403885
chr16	8336400	8337400	-3.7591975770502577
chr16	8336500	8337500	-3.608060751469138
chr16	8336600	8337600	-3.326274222366145
chr16	8336700	8337700	-2.4074727171234294
chr16	8336800	8337800	-2.9133560174789066
chr16	8336900	8337900	-3.411414130240484
chr16	8337000	8338000	-3.136694863880979
chr16	8337100	8338100	-3.904922756099993
chr16	8337200	8338200	-3.1108187062295767
chr16	8337300	8338300	-3.7208567230105225
chr16	8337400	8338400	-3.91593537545099
chr16	8337500	8338500	-4.927311201032441
chr16	8337600	8338600	-5.079279759112409
chr16	8337700	8338700	-5.332152882348887
chr16	8337800	8338800	-5.279604202113936
chr16	8337900	8338900	-5.65092334254684
chr16	8338000	8339000	-5.585139584652197
chr16	8338100	8339100	-5.60055025657171
chr16	8338200	8339200	-5.584634251565109
chr16	8338300	8339300	-5.1555840660678935
chr16	8338400	8339400	-5.128404375896858
chr16	8338500	8339500	-4.758745858156852
chr16	8338600	8339600	-4.631029836026016
chr16	8338700	8339700	-4.279632112582549
chr16	8338800	8339800	-3.9809099257021066
chr16	8338900	8339900	-3.679765805517395
chr16	8339000	8340000	-3.553054513925314
chr16	8339100	8340100	-3.0166505300723463
chr16	8339200	8340200	-3.4221962152803482
chr16	8339300	8340300	-3.9690425840737094
chr16	8339400	8340400	-3.8837293554533168
chr16	8339500	8340500	-3.735634617495265
chr16	8339600	8340600	-3.3880903269823497
chr16	8339700	8340700	-3.919097212958351
chr16	8339800	8340800	-3.3111735601376715
chr16	8339900	8340900	-3.3441461615510213
chr16	8340000	8341000	-3.2691466760294365
chr16	8340100	8341100	-3.3698508525042032
chr16	8340200	8341200	-3.718364283980281
chr16	8340300	8341300	-3.798003938864283
chr16	8340400	8341400	-3.806714414783187
chr16	8340500	8341500	-4.228646489051516
chr16	8340600	8341600	-5.115509914195792
chr16	8340700	8341700	-4.671734457981496
chr16	8340800	8341800	-5.329841903840983
chr16	8340900	8341900	-5.029336911256259
chr16	8341000	8342000	-5.4984533486196385
chr16	8341100	8342100	-5.355475199589049
chr16	8341200	8342200	-5.444529359452862
chr16	8341300	8342300	-5.217103773452502
chr16	8341400	8342400	-5.1053110976774505
chr16	8341500	8342500	-4.421746883712873
chr16	8341600	8342600	-4.225190641178411
chr16	8341700	8342700	-4.198542858217297
chr16	8341800	8342800	-4.092711339889801
chr16	8341900	8342900	-3.8277646449172646
chr16	8342000	8343000	-3.1877414915447004
chr16	8342100	8343100	-3.747858758065615
chr16	8342200	8343200	-2.9461294798417996
chr16	8342300	8343300	-2.1001123503936006
chr16	8342400	8343400	-1.978126264730852
chr16	8342500	8343500	-1.9225326794316928
chr16	8342600	8343600	-1.6691843794840973
chr16	8342700	8343700	-2.17426319404541
chr16	8342800	8343800	-2.4178954403977584
chr16	8342900	8343900	-2.916582417508314
chr16	8343000	8344000	-3.059496894159703
chr16	8343100	8344100	-3.7277751576890688
chr16	8343200	8344200	-4.1045749065881685
chr16	8343300	8344300	-4.103566149128962
chr16	8343400	8344400	-4.035992132606551
chr16	8343500	8344500	-4.0183062859456875
chr16	8343600	8344600	-3.2731109509858483
chr16	8343700	8344700	-2.3058162644774267
chr16	8344300	8345300	-3.3265549553174765
chr16	8344400	8345400	-3.4605503309801
chr16	8344500	8345500	-3.8895255701102918
chr16	8344600	8345600	-4.3849941018764245
chr16	8344700	8345700	-5.381132520002742
chr16	8344800	8345800	-5.5174638833194996
chr16	8344900	8345900	-5.867521804874093
chr16	8345000	8346000	-6.6506925819620335
chr16	8345100	8346100	-6.369368670060551
chr16	8345200	8346200	-5.8267776740470705
chr16	8345300	8346300	-5.314210705253238
chr16	8345400	8346400	-5.234647970772993
chr16	8345500	8346500	-6.121387902251247
chr16	8345600	8346600	-6.5986705643909085
chr16	8345700	8346700	-6.457245875266388
chr16	8345800	8346800	-6.4361535677958415
chr16	8345900	8346900	-5.722636117785362
chr16	8346000	8347000	-4.723279442028595
chr16	8346100	8347100	-4.546298929522572
chr16	8346200	8347200	-4.4634179006866015
chr16	8346300	8347300	-5.157874521485488
chr16	8346400	8347400	-5.552878129632409
chr16	8346500	8347500	-4.7130538470492445
chr16	8346600	8347600	-4.511565347317606
chr16	8346700	8347700	-4.623485919222756
chr16	8346800	8347800	-5.164880023009879
chr16	8346900	8347900	-5.279687399355557
chr16	8347000	8348000	-5.190437763354982
chr16	8347100	8348100	-5.091294796070646
chr16	8347200	8348200	-4.715704843205187
chr16	8347300	8348300	-4.281925579092055
chr16	8347400	8348400	-4.280413521469126
chr16	8347500	8348500	-4.4676498915314085
chr16	8347600	8348600	-4.737211953323803
chr16	8347700	8348700	-4.596353732412248
chr16	8347800	8348800	-3.79708470338884
chr16	8347900	8348900	-4.186740325646379
chr16	8348000	8349000	-3.9201851485386254
chr16	8348100	8349100	-3.9849570371230443
chr16	8348200	8349200	-4.645652429348768
chr16	8348300	8349300	-4.732816405592283
chr16	8348400	8349400	-4.2484196305611714
chr16	8348500	8349500	-4.137879980140977
chr16	8348600	8349600	-3.7591454938812685
chr16	8348700	8349700	-2.830861287409032
chr16	8348800	8349800	-3.2430820403055494
chr16	8348900	8349900	-3.1940945098851286
chr16	8349000	8350000	-3.2091771753427785
chr16	8349100	8350100	-3.403914951730035
chr16	8349200	8350200	-2.687561748157853
chr16	8349300	8350300	-2.6242149034640456
chr16	8349400	8350400	-3.4334037163537934
chr16	8349500	8350500	-3.186042347948385
chr16	8349600	8350600	-2.981982197197164
chr16	8351400	8352400	-2.5260040037342337
chr16	8351500	8352500	-2.8701573174842694
chr16	8351600	8352600	-2.3281433545162664
chr16	8351700	8352700	-2.611076281218839
chr16	8351800	8352800	-2.369762753730123
chr16	8351900	8352900	-2.0942855136627787
chr16	8352000	8353000	-2.7529304432287907
chr16	8352100	8353100	-3.088451871564476
chr16	8352200	8353200	-3.1624637029098186
chr16	8352300	8353300	-3.3760301704537743
chr16	8352600	8353600	-3.2960251622622403
chr16	8352700	8353700	-3.197599215560348
chr16	8352800	8353800	-3.2867966845668093
chr16	8352900	8353900	-4.0375166162258935
chr16	8353000	8354000	-3.5200564231589357
chr16	8353100	8354100	-3.8726798857651854
chr16	8353200	8354200	-4.233111925271437
chr16	8353300	8354300	-4.7928356595730195
chr16	8353400	8354400	-4.940459126547476
chr16	8353500	8354500	-4.905172355861438
chr16	8353600	8354600	-4.901705847217716
chr16	8353700	8354700	-5.041960729047856
chr16	8353800	8354800	-4.8874561727575125
chr16	8353900	8354900	-4.332018031407739
chr16	8354500	8355500	-1.3252542553549418
chr16	8354600	8355600	-1.5086864945463274
chr16	8354700	8355700	-1.3903554811828285
chr16	8354800	8355800	-1.4389640836407795
chr16	8354900	8355900	-1.8716892456336416
chr16	8355000	8356000	-2.5594944751565105
chr16	8355100	8356100	-2.607488001038756
chr16	8355200	8356200	-2.7605298180241262
chr16	8355300	8356300	-3.2799835419377703
chr16	8355400	8356400	-3.4031238160189266
chr16	8355500	8356500	-3.437621656533795
chr16	8355600	8356600	-3.1733110025029485
chr16	8355700	8356700	-3.2894593288980305
chr16	8355800	8356800	-3.2972607375738106
chr16	8355900	8356900	-3.1242810160111465
chr16	8356000	8357000	-2.1788677394061198
chr16	8356100	8357100	-2.292539565722107
chr16	8356200	8357200	-1.9203318641602007
chr16	8356300	8357300	-1.5797224483170555
chr16	8356400	8357400	-2.658006622448379
chr16	8356500	8357500	-3.1482310993574667
chr16	8356600	8357600	-3.7105613065935588
chr16	8356700	8357700	-3.484406729123924
chr16	8356800	8357800	-3.5677904496244093
chr16	8356900	8357900	-3.3116465130739603
chr16	8357000	8358000	-3.441041234513749
chr16	8357100	8358100	-3.4224589904666227
chr16	8357200	8358200	-2.815592677258753
chr16	8357300	8358300	-2.649415004788559
chr16	8357400	8358400	-2.170917853192704
chr16	8357500	8358500	-2.3158315372666247
chr16	8357600	8358600	-2.585070235795041
chr16	8357700	8358700	-3.3276246583192814
chr16	8357800	8358800	-3.4522030116813522
chr16	8357900	8358900	-3.9515351843806794
chr16	8358000	8359000	-4.244800318339395
chr16	8358100	8359100	-4.601457189185503
chr16	8358200	8359200	-4.526180900626104
chr16	8358300	8359300	-4.583702582359716
chr16	8358400	8359400	-5.010095866366727
chr16	8358500	8359500	-4.612040070751212
chr16	8358600	8359600	-4.7263422871977765
chr16	8358700	8359700	-7.048446442435937
chr16	8358800	8359800	-8.157558766506737
chr16	8358900	8359900	-8.240685104910101
chr16	8359000	8360000	-9.136733128302415
chr16	8359100	8360100	-9.36995619425834
chr16	8359200	8360200	-9.526362991027456
chr16	8359300	8360300	-8.943133167523152
chr16	8359400	8360400	-8.326989145447182
chr16	8359500	8360500	-8.440745946273765
chr16	8359600	8360600	-7.8237409501952975
chr16	8359700	8360700	-6.081846278468951
chr16	8359800	8360800	-5.025493477917983
chr16	8359900	8360900	-4.689191467907873
chr16	8360000	8361000	-4.1212888539952015
chr16	8360100	8361100	-4.512686072337168
chr16	8360200	8361200	-5.009005471201325
chr16	8360300	8361300	-5.456785285825183
chr16	8360400	8361400	-5.6878641680644275
chr16	8360500	8361500	-5.990664015114079
chr16	8360600	8361600	-5.908598457523272
chr16	8360700	8361700	-4.729052342300086
chr16	8360800	8361800	-4.542669784012211
chr16	8360900	8361900	-4.6245837302745025
chr16	8361000	8362000	-5.232902362967533
chr16	8361100	8362100	-4.585380697509455
chr16	8361200	8362200	-5.179580841698786
chr16	8361300	8362300	-6.066945306139027
chr16	8361400	8362400	-5.406094653701551
chr16	8361500	8362500	-5.4905337468744255
chr16	8361600	8362600	-5.8744591841568825
chr16	8361700	8362700	-7.118230704514628
chr16	8361800	8362800	-6.960403598548102
chr16	8361900	8362900	-7.156605532526437
chr16	8362000	8363000	-6.465462520765363
chr16	8362100	8363100	-6.702481121402724
chr16	8362200	8363200	-5.63154062750865
chr16	8362300	8363300	-5.182434182301182
chr16	8362400	8363400	-5.7905095109636475
chr16	8362500	8363500	-5.455371939889648
chr16	8362600	8363600	-4.733326308581962
chr16	8362700	8363700	-3.4399855450313286
chr16	8362800	8363800	-3.7632723106060912
chr16	8362900	8363900	-3.5368452593389414
chr16	8363000	8364000	-3.1419059481698106
chr16	8363100	8364100	-2.282318263672926
chr16	8363200	8364200	-2.3957427350847817
chr16	8365200	8366200	-5.557185223382933
chr16	8365300	8366300	-5.231928588460206
chr16	8365400	8366400	-5.158220323518878
chr16	8365500	8366500	-4.8318399145822335
chr16	8365600	8366600	-5.358963357244988
chr16	8365700	8366700	-4.903640192553996
chr16	8365800	8366800	-4.1295799137779685
chr16	8365900	8366900	-3.723390660850609
chr16	8366000	8367000	-3.4514662966037113
chr16	8366100	8367100	-3.430841330267504
chr16	8366200	8367200	-4.153367617683195
chr16	8366300	8367300	-4.586248582867299
chr16	8366400	8367400	-4.746411259305468
chr16	8366500	8367500	-4.4697073726688865
chr16	8366600	8367600	-4.136249702411673
chr16	8366700	8367700	-4.980250927995665
chr16	8366800	8367800	-5.336901127327847
chr16	8366900	8367900	-5.705546942554134
chr16	8367000	8368000	-5.417115467993091
chr16	8367100	8368100	-4.5153351354546825
chr16	8367200	8368200	-3.9922309802377383
chr16	8367300	8368300	-3.996699213809916
chr16	8367400	8368400	-3.6917711306527434
chr16	8368200	8369200	-2.9397441124546426
chr16	8368300	8369300	-3.112657778590883
chr16	8368400	8369400	-3.0055560735149736
chr16	8368500	8369500	-3.7103901481232007
chr16	8368600	8369600	-3.5239353625266765
chr16	8368700	8369700	-4.356519842346836
chr16	8368800	8369800	-5.130547017743708
chr16	8368900	8369900	-4.8920071337371365
chr16	8369000	8370000	-5.383322605627656
chr16	8369100	8370100	-5.3125854559738865
chr16	8369200	8370200	-5.8428242731138775
chr16	8369300	8370300	-5.890650451698287
chr16	8369400	8370400	-5.999603317989602
chr16	8369500	8370500	-5.943726148938142
chr16	8369600	8370600	-5.849263985079008
chr16	8369700	8370700	-5.787130774807656
chr16	8369800	8370800	-5.52228697307479
chr16	8369900	8370900	-5.714651300787045
chr16	8370000	8371000	-5.095868544524843
chr16	8370100	8371100	-5.2954331173352465
chr16	8370200	8371200	-4.7706835188125325
chr16	8370300	8371300	-4.705887328514837
chr16	8370400	8371400	-4.746081135573945
chr16	8370500	8371500	-4.490113984130197
chr16	8370600	8371600	-3.91725643082646
chr16	8370700	8371700	-3.9726021883372167
chr16	8370800	8371800	-3.485102713819295
chr16	8370900	8371900	-3.387800361642338
chr16	8371000	8372000	-3.366319922141408
chr16	8371100	8372100	-3.3893266842161185
chr16	8371200	8372200	-3.2907471887953235
chr16	8371300	8372300	-2.999087696871167
chr16	8371400	8372400	-3.321915856656291
chr16	8371500	8372500	-3.120732561276942
chr16	8371600	8372600	-3.3257940208598606
chr16	8371700	8372700	-2.8797445034349844
chr16	8371800	8372800	-2.8164018342261814
chr16	8371900	8372900	-2.4955895841021407
chr16	8372000	8373000	-1.9977884902919818
chr16	8373000	8374000	-2.919067597752892
chr16	8373100	8374100	-3.0699559184595477
chr16	8373200	8374200	-2.871359774207729
chr16	8373300	8374300	-2.4132515403280963
chr16	8373400	8374400	-2.5976676513117547
chr16	8373500	8374500	-2.89152464645096
chr16	8373600	8374600	-3.7204847914890737
chr16	8373700	8374700	-3.703333430287509
chr16	8373800	8374800	-3.2152663038772054
chr16	8373900	8374900	-2.791455492790243
chr16	8374000	8375000	-2.612329127121756
chr16	8374100	8375100	-3.177977405052659
chr16	8374200	8375200	-3.6648356857436513
chr16	8374300	8375300	-4.796049265145294
chr16	8374400	8375400	-4.875090499301446
chr16	8374500	8375500	-5.273401967923375
chr16	8374600	8375600	-5.625678089081748
chr16	8374700	8375700	-5.444391487851917
chr16	8374800	8375800	-5.566239389362569
chr16	8374900	8375900	-5.845336430646063
chr16	8375000	8376000	-6.030172321960203
chr16	8375100	8376100	-5.3536708743604295
chr16	8375200	8376200	-5.072639081491636
chr16	8376400	8377400	-2.577478632239657
chr16	8376500	8377500	-2.6450817972190364
chr16	8376600	8377600	-2.7038204579256235
chr16	8376700	8377700	-2.627879489094457
chr16	8376800	8377800	-2.612970083230137
chr16	8376900	8377900	-2.7961054170543065
chr16	8377000	8378000	-3.516462171960755
chr16	8377100	8378100	-2.7387046388312326
chr16	8377200	8378200	-1.5353806586541718
chr16	8379000	8380000	-3.42358783291706
chr16	8379100	8380100	-3.1682516477881224
chr16	8379200	8380200	-3.133891144344963
chr16	8379300	8380300	-3.130529039070191
chr16	8379400	8380400	-3.3548435018503886
chr16	8379500	8380500	-3.4285922079808344
chr16	8379600	8380600	-4.1786721953434345
chr16	8379700	8380700	-4.718691177166688
chr16	8379800	8380800	-5.405229851258073
chr16	8379900	8380900	-5.294074264036967
chr16	8380000	8381000	-5.812981320757612
chr16	8380100	8381100	-6.436257645814991
chr16	8380200	8381200	-5.966785123049072
chr16	8380300	8381300	-5.413348189593773
chr16	8380400	8381400	-5.282537459144762
chr16	8380500	8381500	-5.498636810185619
chr16	8380600	8381600	-4.859130074130545
chr16	8380700	8381700	-4.226515891214756
chr16	8381200	8382200	-3.123041471513889
chr16	8381300	8382300	-2.756447620366333
chr16	8381400	8382400	-3.545367079967476
chr16	8381500	8382500	-4.022294569318716
chr16	8381600	8382600	-3.484441927579556
chr16	8381700	8382700	-3.0657528353511454
chr16	8381800	8382800	-3.0052788070104097
chr16	8381900	8382900	-2.889868611709809
chr16	8382000	8383000	-2.7962228299259335
chr16	8382100	8383100	-1.8503872300313708
chr16	8382200	8383200	-1.1881568161627922
chr16	8382700	8383700	-0.8741595957730076
chr16	8382800	8383800	-0.7281922301301155
chr16	8382900	8383900	-0.8508269123879983
chr16	8383000	8384000	-2.1205438718470018
chr16	8383100	8384100	-2.6255689097201684
chr16	8383200	8384200	-3.7545473014202058
chr16	8383300	8384300	-3.0522133793836472
chr16	8383400	8384400	-2.5321086304619262
chr16	8383500	8384500	-2.8607035275765167
chr16	8383600	8384600	-2.944866166222478
chr16	8383700	8384700	-3.2912599412636787
chr16	8383800	8384800	-3.9240681684853573
chr16	8383900	8384900	-4.091325655358152
chr16	8384000	8385000	-3.9058027421246555
chr16	8384100	8385100	-3.413129267586928
chr16	8384200	8385200	-2.7145751579141475
chr16	8384300	8385300	-3.3036385734113205
chr16	8384400	8385400	-3.7252968287407193
chr16	8384500	8385500	-3.4355548767885358
chr16	8384600	8385600	-2.779476266343378
chr16	8384700	8385700	-3.3162521160968272
chr16	8384800	8385800	-3.2714393957844674
chr16	8384900	8385900	-3.5789008493356294
chr16	8385000	8386000	-2.78485096411617
chr16	8385100	8386100	-3.152130524459966
chr16	8385200	8386200	-3.595687685368412
chr16	8385300	8386300	-3.6000730943619885
chr16	8385400	8386400	-3.4793158008237683
chr16	8385500	8386500	-3.846829439836592
chr16	8385600	8386600	-4.505483736396666
chr16	8385700	8386700	-4.711732365303412
chr16	8385800	8386800	-4.649565341680934
chr16	8385900	8386900	-4.002404641557345
chr16	8386000	8387000	-3.9904815964619162
chr16	8386100	8387100	-3.9655841055732797
chr16	8386200	8387200	-3.172868574021185
chr16	8386300	8387300	-3.4676294258613822
chr16	8386400	8387400	-3.753245771373884
chr16	8386500	8387500	-3.829805012706368
chr16	8386600	8387600	-3.4836675201013354
chr16	8386700	8387700	-2.350453315528101
chr16	8386800	8387800	-2.1177034815714184
chr16	8386900	8387900	-2.2087195639366257
chr16	8387000	8388000	-2.8377622904687763
chr16	8387100	8388100	-3.67974473256528
chr16	8387200	8388200	-3.973721271729601
chr16	8387300	8388300	-3.861112580897709
chr16	8387400	8388400	-3.765110129495701
chr16	8387500	8388500	-3.7725413104836663
chr16	8387600	8388600	-4.267147193043975
chr16	8387700	8388700	-4.414496566379777
chr16	8387800	8388800	-4.351817618594476
chr16	8387900	8388900	-4.4789153775190425
chr16	8388000	8389000	-4.824506051574692
chr16	8388100	8389100	-4.787619070833087
chr16	8388200	8389200	-4.7402662486030485
chr16	8388300	8389300	-5.578049813499595
chr16	8388400	8389400	-5.844888327073711
chr16	8388500	8389500	-5.507046600643848
chr16	8388600	8389600	-5.45304610408277
chr16	8388700	8389700	-5.264086574727528
chr16	8388800	8389800	-6.024605280891034
chr16	8388900	8389900	-6.263449943366102
chr16	8389000	8390000	-5.335502487203551
chr16	8389100	8390100	-5.334302013735731
chr16	8389200	8390200	-5.504516384619455
chr16	8389300	8390300	-4.491692013085191
chr16	8389400	8390400	-4.140972486057367
chr16	8389500	8390500	-3.8178360080782014
chr16	8389600	8390600	-3.66300704698485
chr16	8389700	8390700	-3.7059581241442614
chr16	8389800	8390800	-3.4471378640391803
chr16	8389900	8390900	-3.1341568262343102
chr16	8390000	8391000	-3.374157021095963
chr16	8390100	8391100	-2.75489546826416
chr16	8390200	8391200	-2.408900671531754
chr16	8390300	8391300	-2.7079044368954586
chr16	8390400	8391400	-2.539005016679399
chr16	8390500	8391500	-2.9373596325772686
chr16	8390600	8391600	-3.702238058956864
chr16	8390700	8391700	-4.344983630294078
chr16	8390800	8391800	-4.159213907494859
chr16	8390900	8391900	-4.546715138126952
chr16	8391000	8392000	-5.393436871002096
chr16	8391100	8392100	-5.469284347982109
chr16	8391200	8392200	-5.528915317712375
chr16	8391300	8392300	-5.639695571644652
chr16	8391400	8392400	-6.013721927617494
chr16	8391500	8392500	-5.7316394663142125
chr16	8391600	8392600	-5.456424152096959
chr16	8391700	8392700	-5.234046170636179
chr16	8391800	8392800	-4.969928086779992
chr16	8391900	8392900	-4.4486070550692824
chr16	8392000	8393000	-3.435610650315191
chr16	8392100	8393100	-3.394576520889355
chr16	8392200	8393200	-3.649999880916506
chr16	8392300	8393300	-3.7047679857910616
chr16	8392400	8393400	-3.6752945943547433
chr16	8392500	8393500	-4.5902557365028915
chr16	8392600	8393600	-3.903944505566937
chr16	8392700	8393700	-3.6746934186250377
chr16	8392800	8393800	-3.6639114318163375
chr16	8392900	8393900	-3.729120250291648
chr16	8393000	8394000	-4.2802773586979725
chr16	8393100	8394100	-4.2848483530704335
chr16	8393500	8394500	0.025891508664484454
chr16	8393600	8394600	-1.7350822881975092
chr16	8393700	8394700	-1.7515524257823247
chr16	8393800	8394800	-1.7568184612921929
chr16	8393900	8394900	-1.761962917562386
chr16	8394000	8395000	-2.263355275060705
chr16	8394100	8395100	-2.6013965382996997
chr16	8394200	8395200	-3.0514867972284865
chr16	8394300	8395300	-2.7332817520706487
chr16	8394400	8395400	-3.8409719131222144
chr16	8394500	8395500	-4.4286793827904285
chr16	8394600	8395600	-2.68594786194016
chr16	8394700	8395700	-3.5096739119197435
chr16	8394800	8395800	-3.927341245605017
chr16	8394900	8395900	-4.052200920613403
chr16	8395000	8396000	-4.103473365770647
chr16	8395100	8396100	-4.194568344596888
chr16	8395200	8396200	-3.990174051357597
chr16	8395300	8396300	-3.9910929983877277
chr16	8395400	8396400	-3.892964657665897
chr16	8395500	8396500	-4.530380331564314
chr16	8395600	8396600	-5.218725440672444
chr16	8395700	8396700	-4.970365195158066
chr16	8395800	8396800	-5.158939737963653
chr16	8395900	8396900	-5.75682692517442
chr16	8396000	8397000	-5.842693042884467
chr16	8396100	8397100	-6.092205389894415
chr16	8396200	8397200	-6.101173332632397
chr16	8396300	8397300	-6.141637098719999
chr16	8396400	8397400	-5.964276357733402
chr16	8396500	8397500	-5.712103532677867
chr16	8396600	8397600	-5.879587304483306
chr16	8396700	8397700	-5.923359455352527
chr16	8396800	8397800	-6.033959293285276
chr16	8396900	8397900	-5.638783992027436
chr16	8397000	8398000	-5.801736723202276
chr16	8397100	8398100	-5.2015403983355375
chr16	8397200	8398200	-5.501457560676257
chr16	8397300	8398300	-5.114269765697932
chr16	8397400	8398400	-4.412048263852133
chr16	8397500	8398500	-3.577448780027476
chr16	8397600	8398600	-3.8466280394596737
chr16	8397700	8398700	-3.4018209473458576
chr16	8397800	8398800	-3.427935693134967
chr16	8397900	8398900	-3.244830772210198
chr16	8398000	8399000	-2.7492798085065404
chr16	8398100	8399100	-2.856771882324252
chr16	8398200	8399200	-3.2390472158737187
chr16	8398300	8399300	-3.344464648912218
chr16	8398400	8399400	-3.0608847133017747
chr16	8398500	8399500	-2.768633277932156
chr16	8398600	8399600	-2.6873622196674245
chr16	8398700	8399700	-2.8455167070366554
chr16	8398800	8399800	-2.11939090315283
chr16	8398900	8399900	-2.1583896700891394
chr16	8399000	8400000	-2.5085772398090738
chr16	8399100	8400100	-2.052632425955556
chr16	8399200	8400200	-0.6257362277198125
chr16	8399300	8400300	-0.5587204635602828
chr16	8399400	8400400	-1.5708121832940136
chr16	8399500	8400500	-1.947866258420516
chr16	8399600	8400600	-1.9663314801998668
chr16	8399700	8400700	-1.897052783381848
chr16	8399800	8400800	-2.877019594186157
chr16	8399900	8400900	-2.5444997870670854
chr16	8400000	8401000	-2.4009854770688213
chr16	8400100	8401100	-2.2805837601965084
chr16	8400200	8401200	-3.000709031182973
chr16	8400300	8401300	-3.6335311252530964
chr16	8400400	8401400	-3.1322638880069182
chr16	8400500	8401500	-3.257552110186604
chr16	8400600	8401600	-2.88039410951096
chr16	8400700	8401700	-2.891030313795473
chr16	8400800	8401800	-2.753978752243945
chr16	8400900	8401900	-3.2577900034197125
chr16	8401000	8402000	-3.5260329476834986
chr16	8401100	8402100	-4.310887372153742
chr16	8401200	8402200	-4.895177868331524
chr16	8401300	8402300	-3.955030523134581
chr16	8401400	8402400	-3.923336013807612
chr16	8401500	8402500	-3.8853646277573817
chr16	8401600	8402600	-3.9289700194537236
chr16	8401700	8402700	-3.5268061173270406
chr16	8401800	8402800	-3.101460451277275
chr16	8401900	8402900	-2.8669783115860863
chr16	8402000	8403000	-1.6882716011010774
chr16	8402100	8403100	-0.8740467375145485
chr16	8402200	8403200	0.4732349378007902
chr16	8402300	8403300	-0.5891230692516047
chr16	8402400	8403400	-0.14993499988483985
chr16	8402500	8403500	0.35490627889188625
chr16	8402600	8403600	0.7467843822340172
chr16	8402700	8403700	0.6379797461184439
chr16	8402800	8403800	1.0153813184698508
chr16	8402900	8403900	0.9566331251042028
chr16	8403000	8404000	-0.3126849293162061
chr16	8403100	8404100	-0.8510127739626454
chr16	8403200	8404200	-1.09044846590107
chr16	8403300	8404300	-0.7833825318348948
chr16	8403400	8404400	-1.365349835908261
chr16	8403500	8404500	-1.9868514556438304
chr16	8403600	8404600	-2.2306135279754145
chr16	8403700	8404700	-2.3413910827988382
chr16	8403800	8404800	-2.0980551851950517
chr16	8404800	8405800	-2.6393079436773257
chr16	8404900	8405900	-2.697946135472242
chr16	8405000	8406000	-2.6405861771853467
chr16	8405100	8406100	-3.0417935609049582
chr16	8405200	8406200	-3.077215373470525
chr16	8405300	8406300	-3.0209526630612134
chr16	8405400	8406400	-3.345402261323064
chr16	8405500	8406500	-3.332910769172753
chr16	8405600	8406600	-3.3423687157861965
chr16	8405700	8406700	-3.825106444945716
chr16	8405800	8406800	-3.3590769985104942
chr16	8405900	8406900	-3.3353266250933533
chr16	8406000	8407000	-3.273331776797638
chr16	8406100	8407100	-3.314753244619837
chr16	8406200	8407200	-3.687818164342697
chr16	8406300	8407300	-3.5105082271099173
chr16	8406400	8407400	-2.9020641156887432
chr16	8406500	8407500	-2.6608595194491653
chr16	8406600	8407600	-2.2121786436841924
chr16	8406700	8407700	-1.7309737293393743
chr16	8406800	8407800	-1.5999674585536714
chr16	8406900	8407900	-1.5902422763005166
chr16	8408100	8409100	-3.4814253085841766
chr16	8408200	8409200	-3.9123451390620456
chr16	8408300	8409300	-4.454847695487085
chr16	8408400	8409400	-4.521188065334722
chr16	8408500	8409500	-4.882343219553389
chr16	8408600	8409600	-5.558893324844786
chr16	8408700	8409700	-5.158671088148173
chr16	8408800	8409800	-5.341659481228349
chr16	8408900	8409900	-4.7745898686611525
chr16	8409000	8410000	-5.295679651650271
chr16	8409100	8410100	-4.533637785332181
chr16	8409200	8410200	-4.645328390776017
chr16	8409300	8410300	-4.209532137600016
chr16	8409400	8410400	-3.9140420631901662
chr16	8409500	8410500	-3.519434403519006
chr16	8409600	8410600	-2.492932377438758
chr16	8409700	8410700	-2.293009079249693
chr16	8409800	8410800	-1.0874850585727704
chr16	8409900	8410900	-2.3527781270523205
chr16	8410000	8411000	-2.443136100353667
chr16	8410100	8411100	-4.14067676281218
chr16	8410200	8411200	-4.24024471803137
chr16	8410300	8411300	-5.266245984241055
chr16	8410400	8411400	-5.15467541585718
chr16	8410500	8411500	-5.177714425339106
chr16	8410600	8411600	-4.9786383863678605
chr16	8410700	8411700	-5.055390632850735
chr16	8410800	8411800	-5.1148119605188125
chr16	8410900	8411900	-4.769705314747019
chr16	8411000	8412000	-4.241726966983824
chr16	8411100	8412100	-3.0779517419917988
chr16	8411200	8412200	-3.374969259122608
chr16	8411300	8412300	-2.246295449945954
chr16	8411400	8412400	-3.0363397855279897
chr16	8411500	8412500	-3.3054894101646672
chr16	8411600	8412600	-3.3519209289792355
chr16	8411700	8412700	-3.1238552127400503
chr16	8412800	8413800	-4.6515979617460985
chr16	8412900	8413900	-4.690982769000755
chr16	8413000	8414000	-4.500125300944184
chr16	8413100	8414100	-4.243202178079911
chr16	8413200	8414200	-4.3249076059049445
chr16	8413300	8414300	-4.167823054034447
chr16	8413900	8414900	-4.259076639140503
chr16	8414000	8415000	-4.454574692425835
chr16	8414100	8415100	-4.8072464212437716
chr16	8414200	8415200	-5.00118146064262
chr16	8414300	8415300	-5.158876542338692
chr16	8414400	8415400	-5.459060819645635
chr16	8414500	8415500	-5.0133524965254495
chr16	8414600	8415600	-5.310009684989544
chr16	8414700	8415700	-4.9511085052128765
chr16	8414800	8415800	-4.580928267397575
chr16	8414900	8415900	-4.237446553093533
chr16	8415000	8416000	-4.041720210677109
chr16	8415100	8416100	-3.8386625518621993
chr16	8415200	8416200	-2.9859884791273035
chr16	8415300	8416300	-2.8397298713506816
chr16	8415400	8416400	-1.3754355961343407
chr16	8415500	8416500	-1.8819225451856576
chr16	8415600	8416600	-2.6907518584950063
chr16	8415700	8416700	-3.229470001018248
chr16	8415800	8416800	-3.9365141081762736
chr16	8415900	8416900	-4.033755491203348
chr16	8416000	8417000	-4.500132869008695
chr16	8416100	8417100	-3.908756458223058
chr16	8416200	8417200	-3.96014072230408
chr16	8416300	8417300	-4.4620158854119145
chr16	8416400	8417400	-4.8275089019426645
chr16	8416500	8417500	-4.22836574380982
chr16	8416600	8417600	-3.9170689418547058
chr16	8416700	8417700	-3.8218316789546343
chr16	8416800	8417800	-3.5449042197109533
chr16	8416900	8417900	-3.5081081533379788
chr16	8417000	8418000	-2.771307726072862
chr16	8417100	8418100	-3.3503146154468166
chr16	8417200	8418200	-3.638348474629552
chr16	8417300	8418300	-2.548775887916652
chr16	8417400	8418400	-2.6491176098468814
chr16	8417500	8418500	-2.6461640258146195
chr16	8417600	8418600	-2.7835910523335223
chr16	8417700	8418700	-2.7924696607639814
chr16	8417800	8418800	-2.375476874250586
chr16	8417900	8418900	-2.6754176749214555
chr16	8418000	8419000	-2.9259628707488314
chr16	8418100	8419100	-2.415239972835752
chr16	8418200	8419200	-2.262998291621627
chr16	8418300	8419300	-3.209597375571162
chr16	8418400	8419400	-3.7142426586485917
chr16	8418500	8419500	-3.7238105630685516
chr16	8418600	8419600	-4.087060634147076
chr16	8418700	8419700	-4.301249617011802
chr16	8418800	8419800	-4.308185254451656
chr16	8418900	8419900	-3.7084026075465446
chr16	8419000	8420000	-3.722473271941747
chr16	8419100	8420100	-3.6715507076874463
chr16	8419200	8420200	-3.464643322445337
chr16	8419300	8420300	-2.7445620243824367
chr16	8419800	8420800	-1.91601857041006
chr16	8419900	8420900	-3.115424381516758
chr16	8420000	8421000	-3.328344314769072
chr16	8420100	8421100	-3.605924020079896
chr16	8420200	8421200	-3.480657749709556
chr16	8420300	8421300	-3.8455590748766237
chr16	8420400	8421400	-4.749655923888538
chr16	8420500	8421500	-4.946228393263495
chr16	8420600	8421600	-4.878920995457508
chr16	8420700	8421700	-4.849180950549036
chr16	8420800	8421800	-4.0721423227342886
chr16	8420900	8421900	-3.4901894215960048
chr16	8421000	8422000	-3.4469114360630684
chr16	8421100	8422100	-2.932085538123588
chr16	8421200	8422200	-3.06610486171134
chr16	8421300	8422300	-3.076994735042973
chr16	8421400	8422400	-1.9076143792730167
chr16	8421500	8422500	-1.7137601925646628
chr16	8421600	8422600	-1.6985623007765331
chr16	8421700	8422700	-1.684641938992507
chr16	8421800	8422800	-2.1950078613744126
chr16	8421900	8422900	-1.6632970141823509
chr16	8422800	8423800	-3.5636343062265516
chr16	8422900	8423900	-4.045502150751506
chr16	8423000	8424000	-4.1916937862545165
chr16	8423100	8424100	-2.875809652783388
chr16	8423200	8424200	-3.0128331795922363
chr16	8423300	8424300	-2.8050545125180526
chr16	8423400	8424400	-3.5861938019606727
chr16	8423500	8424500	-3.947386509870482
chr16	8423600	8424600	-5.207467187681983
chr16	8423700	8424700	-5.045464300972525
chr16	8423800	8424800	-4.741778542356698
chr16	8423900	8424900	-4.4735398966606965
chr16	8424000	8425000	-4.246657690531348
chr16	8424100	8425100	-4.692356585561127
chr16	8424200	8425200	-4.770321320144789
chr16	8424300	8425300	-4.505550346075355
chr16	8424400	8425400	-3.5976328060807035
chr16	8424500	8425500	-3.0970251614922617
chr16	8424600	8425600	-1.1650020003729165
chr16	8424700	8425700	-1.3801091242436698
chr16	8424800	8425800	-2.09816007278348
chr16	8424900	8425900	-2.099745325139779
chr16	8425000	8426000	-2.2478391988784616
chr16	8425100	8426100	-2.3916991207474645
chr16	8425200	8426200	-2.0586277149097443
chr16	8425300	8426300	-2.347286132255304
chr16	8425400	8426400	-3.0980049499132085
chr16	8425500	8426500	-3.161744090285968
chr16	8425600	8426600	-4.104829473110315
chr16	8425700	8426700	-4.0833215681127415
chr16	8425800	8426800	-4.134166600721016
chr16	8425900	8426900	-4.239847269342927
chr16	8426000	8427000	-4.555334120057039
chr16	8426100	8427100	-4.796052076583831
chr16	8426200	8427200	-5.437877862063801
chr16	8426300	8427300	-6.175393856744871
chr16	8426400	8427400	-5.443605175886285
chr16	8426500	8427500	-5.465494338822901
chr16	8426600	8427600	-4.559898411432972
chr16	8426700	8427700	-4.276023458223406
chr16	8426800	8427800	-3.7456320467553965
chr16	8426900	8427900	-3.7483843913533037
chr16	8427800	8428800	-4.288116219101543
chr16	8427900	8428900	-4.0585180529769485
chr16	8428000	8429000	-3.8769587248624444
chr16	8428100	8429100	-3.9712033757622964
chr16	8428200	8429200	-4.849459694614495
chr16	8428300	8429300	-5.372282091564057
chr16	8428400	8429400	-5.978693763073725
chr16	8428500	8429500	-4.694827002215372
chr16	8428600	8429600	-4.559040423809804
chr16	8428700	8429700	-4.3184329601288525
chr16	8428800	8429800	-4.363657690376817
chr16	8428900	8429900	-4.4476433732444365
chr16	8429000	8430000	-5.073664254623138
chr16	8429100	8430100	-4.3868685814730615
chr16	8429200	8430200	-3.7232247640212175
chr16	8429300	8430300	-3.0280607477127766
chr16	8429400	8430400	-2.806108957340232
chr16	8429500	8430500	-2.8869143015646768
chr16	8429600	8430600	-2.6037197114429054
chr16	8429700	8430700	-2.4125577039975474
chr16	8429800	8430800	-2.4234102696403292
chr16	8429900	8430900	-2.2429676601706983
chr16	8430000	8431000	-1.9432408462511828
chr16	8430100	8431100	-2.393638095752103
chr16	8430200	8431200	-1.570290961607748
chr16	8430300	8431300	-2.007410472058404
chr16	8430400	8431400	-1.5132442118726237
chr16	8430500	8431500	-1.9455494821220527
chr16	8430600	8431600	-2.6488517823002864
chr16	8430700	8431700	-3.3407528292468482
chr16	8430800	8431800	-2.8474790556012484
chr16	8430900	8431900	-3.3330164423661595
chr16	8431000	8432000	-4.023233824666731
chr16	8431100	8432100	-4.039498256228475
chr16	8431200	8432200	-4.800242830577045
chr16	8431300	8432300	-4.772819270980264
chr16	8431400	8432400	-4.9808125137455965
chr16	8431500	8432500	-4.6785777269186255
chr16	8431600	8432600	-4.1023965068024735
chr16	8431700	8432700	-3.159229336801595
chr16	8431800	8432800	-3.59705112229289
chr16	8431900	8432900	-3.202763672243484
chr16	8432000	8433000	-2.5565733449369663
chr16	8432100	8433100	-2.217260160782564
chr16	8432200	8433200	-1.8831051202353608
chr16	8432300	8433300	-1.7413551440082626
chr16	8432400	8433400	-1.7232896111377445
chr16	8432500	8433500	-1.5344594786626142
chr16	8432600	8433600	-1.4568736126188633
chr16	8432700	8433700	-1.3119068239969425
chr16	8432800	8433800	-0.6452186898796345
chr16	8432900	8433900	-1.0038707081959355
chr16	8433000	8434000	-0.46442551380515906
chr16	8433300	8434300	-1.1919386499130271
chr16	8433400	8434400	-1.6989178256714044
chr16	8433500	8434500	-1.8878973402234207
chr16	8433600	8434600	-1.099431109476429
chr16	8433700	8434700	-1.740770003754866
chr16	8433800	8434800	-1.9954055235659605
chr16	8433900	8434900	-1.863813100957924
chr16	8434000	8435000	-2.485155234997912
chr16	8434100	8435100	-2.340254532467646
chr16	8434200	8435200	-3.155338734200276
chr16	8434300	8435300	-3.6882124989828564
chr16	8434400	8435400	-4.002798379546483
chr16	8434500	8435500	-4.283529697310265
chr16	8434600	8435600	-4.573061302631171
chr16	8434700	8435700	-3.99394608364956
chr16	8434800	8435800	-3.6301566206709666
chr16	8434900	8435900	-3.4485188812288032
chr16	8435000	8436000	-2.751728747833228
chr16	8435100	8436100	-3.238012331724345
chr16	8435200	8436200	-2.085196260275696
chr16	8435900	8436900	-0.9958727304127296
chr16	8436000	8437000	-1.7672986333452838
chr16	8436100	8437100	-2.9321237613032576
chr16	8436200	8437200	-3.329546807739105
chr16	8436300	8437300	-3.4541821826969032
chr16	8436400	8437400	-4.293711629573926
chr16	8436500	8437500	-4.153777241621305
chr16	8436600	8437600	-4.349463068165683
chr16	8436700	8437700	-4.922586941595147
chr16	8436800	8437800	-4.978202905816271
chr16	8436900	8437900	-4.720283743707613
chr16	8437000	8438000	-5.090340532428091
chr16	8437100	8438100	-4.186633393184511
chr16	8437200	8438200	-4.03848318640477
chr16	8437300	8438300	-3.8031532829016896
chr16	8437400	8438400	-2.871621650035332
chr16	8437500	8438500	-2.9771290267588637
chr16	8437600	8438600	-2.9986007916778483
chr16	8437700	8438700	-2.5508624517801546
chr16	8437800	8438800	-3.153274314175836
chr16	8437900	8438900	-3.0819970091360687
chr16	8438000	8439000	-2.0091138715335704
chr16	8438100	8439100	-2.190176472502135
chr16	8438200	8439200	-1.6672130965240752
chr16	8438300	8439300	-2.187495384927604
chr16	8438400	8439400	-2.0897993008314346
chr16	8438500	8439500	-1.9879154566611632
chr16	8438600	8439600	-1.9638393839913688
chr16	8438700	8439700	-1.9201445244436208
chr16	8438800	8439800	-1.3321313538851354
chr16	8438900	8439900	-1.1879559242037705
chr16	8439000	8440000	-2.44872079181146
chr16	8439100	8440100	-2.432612090114132
chr16	8439200	8440200	-2.7731523655358052
chr16	8441200	8442200	-0.8542577546889404
chr16	8441300	8442300	-0.9267813018263646
chr16	8441400	8442400	-0.6568666346477371
chr16	8441500	8442500	-1.3244656505281749
chr16	8441600	8442600	-1.219433158346008
chr16	8441700	8442700	-0.8256628858686575
chr16	8441800	8442800	-2.2166625422316057
chr16	8441900	8442900	-2.27993880327926
chr16	8442000	8443000	-3.0377495709705205
chr16	8442100	8443100	-2.6788856838438417
chr16	8442200	8443200	-2.956242708199976
chr16	8442300	8443300	-3.587091287523817
chr16	8442400	8443400	-4.506825566709088
chr16	8442500	8443500	-4.5678382758574125
chr16	8442600	8443600	-4.959486581939719
chr16	8442700	8443700	-5.542445447642802
chr16	8442800	8443800	-4.821939669757845
chr16	8442900	8443900	-5.2698377446462
chr16	8443000	8444000	-4.552151500638506
chr16	8443100	8444100	-5.056720094184742
chr16	8443200	8444200	-4.6930222008899465
chr16	8443300	8444300	-4.0269371002610965
chr16	8443400	8444400	-4.332293821943996
chr16	8443500	8444500	-4.288983723654302
chr16	8443600	8444600	-4.1387217880858085
chr16	8443700	8444700	-3.802898876015778
chr16	8443800	8444800	-3.6594110898184105
chr16	8443900	8444900	-4.565222337132507
chr16	8444000	8445000	-5.051653878617497
chr16	8444100	8445100	-5.122356041771468
chr16	8444200	8445200	-5.0202243119979055
chr16	8444300	8445300	-4.9969236130338786
chr16	8444400	8445400	-4.223209591269517
chr16	8444500	8445500	-3.942647185122954
chr16	8444600	8445600	-3.5715238050919647
chr16	8446700	8447700	-3.198256292700872
chr16	8446800	8447800	-3.3937898409535583
chr16	8446900	8447900	-2.9636825036823438
chr16	8447000	8448000	-3.313219086629258
chr16	8447100	8448100	-3.5945097072264525
chr16	8447200	8448200	-3.4089165090150617
chr16	8447300	8448300	-3.1362726094981515
chr16	8447400	8448400	-3.752094285780823
chr16	8447500	8448500	-3.1488415039366884
chr16	8447600	8448600	-3.238482281291577
chr16	8447700	8448700	-3.008285156188485
chr16	8447800	8448800	-2.6767703591035863
chr16	8447900	8448900	-3.347866581322667
chr16	8448000	8449000	-3.250466591053464
chr16	8448100	8449100	-3.7700451416976097
chr16	8448200	8449200	-4.323290019151332
chr16	8448300	8449300	-4.641007956349917
chr16	8448400	8449400	-4.0860149779651564
chr16	8448500	8449500	-4.215372843463976
chr16	8448600	8449600	-4.0459018810581115
chr16	8448700	8449700	-4.067736384305523
chr16	8448800	8449800	-4.319094923347493
chr16	8448900	8449900	-4.011075425330787
chr16	8449000	8450000	-3.509761794100723
chr16	8449100	8450100	-2.527837032382055
chr16	8449200	8450200	-2.7272767879684543
chr16	8449300	8450300	-3.628564841497425
chr16	8449400	8450400	-3.424842431064937
chr16	8449500	8450500	-2.871183580422728
chr16	8449600	8450600	-3.040399667916804
chr16	8449700	8450700	-3.0416985370498417
chr16	8449800	8450800	-2.5336642508442955
chr16	8449900	8450900	-3.3282214707522453
chr16	8450000	8451000	-4.036253870386405
chr16	8450100	8451100	-3.9754669456675296
chr16	8450200	8451200	-3.4670275878923817
chr16	8450300	8451300	-2.7630129504108645
chr16	8450400	8451400	-3.0079840167502585
chr16	8450500	8451500	-3.4197805932166365
chr16	8450600	8451600	-3.705844850315652
chr16	8450700	8451700	-3.651620010540933
chr16	8450800	8451800	-4.216444762301564
chr16	8450900	8451900	-3.8384668663059904
chr16	8451000	8452000	-4.227504197601068
chr16	8451100	8452100	-5.138806927567186
chr16	8451200	8452200	-5.324728529737693
chr16	8451300	8452300	-5.024410860029615
chr16	8451400	8452400	-4.99949161334815
chr16	8451500	8452500	-4.468033323541841
chr16	8451600	8452600	-3.9528575715348295
chr16	8451700	8452700	-4.54474399865343
chr16	8451800	8452800	-4.676411723487356
chr16	8451900	8452900	-4.281301607834531
chr16	8452000	8453000	-2.8695735285993447
chr16	8452100	8453100	-1.8632931665016967
chr16	8452200	8453200	-1.6870094249666632
chr16	8452300	8453300	-1.8403088898247384
chr16	8452400	8453400	-2.1193819202660844
chr16	8452500	8453500	-2.9263241897119325
chr16	8452600	8453600	-3.1735981786592005
chr16	8452700	8453700	-2.5992459017359626
chr16	8452800	8453800	-2.209340052480946
chr16	8452900	8453900	-1.8787404151192824
chr16	8453000	8454000	-2.498913193162759
chr16	8453100	8454100	-2.5558741738550546
chr16	8453200	8454200	-2.3933935469906604
chr16	8453300	8454300	-2.527448085920086
chr16	8457500	8458500	-2.389118872416947
chr16	8457600	8458600	-2.5592210393401085
chr16	8457700	8458700	-2.78964178884341
chr16	8457800	8458800	-2.673735163747959
chr16	8457900	8458900	-2.6730345906983417
chr16	8458000	8459000	-2.994377625568487
chr16	8458100	8459100	-3.2838336460709883
chr16	8458200	8459200	-3.4672390986353148
chr16	8458300	8459300	-2.861684650213013
chr16	8458400	8459400	-2.650849955454996
chr16	8458500	8459500	-3.756052329440749
chr16	8458600	8459600	-3.5950569808496677
chr16	8458700	8459700	-3.3951956170147906
chr16	8458800	8459800	-3.4143809603749595
chr16	8458900	8459900	-2.8779749818912324
chr16	8459000	8460000	-2.8240173376900337
chr16	8459100	8460100	-2.6085628559282483
chr16	8459200	8460200	-2.454914069896056
chr16	8459300	8460300	-3.259330644024277
chr16	8459400	8460400	-2.3624395939137885
chr16	8459500	8460500	-1.1456402935687398
chr16	8459600	8460600	-1.5983642591855567
chr16	8459700	8460700	-1.9931224162342656
chr16	8459800	8460800	-2.515237957963767
chr16	8459900	8460900	-4.32799514590913
chr16	8460000	8461000	-4.336226155856334
chr16	8460100	8461100	-4.058508609387151
chr16	8460200	8461200	-4.159871805385026
chr16	8460300	8461300	-4.336666411324787
chr16	8460400	8461400	-5.592796436562528
chr16	8460500	8461500	-5.825574089744452
chr16	8460600	8461600	-5.702407306150754
chr16	8460700	8461700	-5.73740346460267
chr16	8460800	8461800	-5.58074698084775
chr16	8460900	8461900	-4.625986026743857
chr16	8461000	8462000	-4.20658785278085
chr16	8461100	8462100	-4.746191973692863
chr16	8461200	8462200	-3.710905210375076
chr16	8461300	8462300	-2.78845495670969
chr16	8461400	8462400	-2.8307116898150166
chr16	8461500	8462500	-3.1945986980422947
chr16	8461600	8462600	-2.8217759741332884
chr16	8461700	8462700	-2.7890428121249915
chr16	8461800	8462800	-2.8557784656091867
chr16	8461900	8462900	-2.804991033389648
chr16	8462000	8463000	-3.008958826854361
chr16	8462100	8463100	-2.6648741709342074
chr16	8462200	8463200	-3.497072982032609
chr16	8462300	8463300	-4.044072129687973
chr16	8462400	8463400	-3.00906859693375
chr16	8462500	8463500	-2.2741626477062797
chr16	8462600	8463600	-2.27446179982376
chr16	8463700	8464700	-3.404152877398385
chr16	8463800	8464800	-3.40592405374916
chr16	8463900	8464900	-3.4807107496402345
chr16	8464000	8465000	-3.2954387284381124
chr16	8464100	8465100	-3.4212242039041083
chr16	8464200	8465200	-2.6469355444820653
chr16	8464300	8465300	-3.1058841367463508
chr16	8464400	8465400	-3.2324722701071567
chr16	8464500	8465500	-3.176631417262788
chr16	8464600	8465600	-3.0136909557433045
chr16	8464700	8465700	-3.6230343134261487
chr16	8464800	8465800	-3.6102016064125166
chr16	8464900	8465900	-4.147029536742494
chr16	8465000	8466000	-4.00668225598574
chr16	8465100	8466100	-3.357311288013188
chr16	8465200	8466200	-3.385207755685304
chr16	8465300	8466300	-3.2560861677664064
chr16	8465400	8466400	-2.9430665236948834
chr16	8465500	8466500	-3.0324700248536844
chr16	8465600	8466600	-3.217751112590579
chr16	8466700	8467700	-1.9032693529820688
chr16	8466800	8467800	-2.5351904849344886
chr16	8466900	8467900	-3.3516305958872
chr16	8467000	8468000	-4.797157950035749
chr16	8467100	8468100	-5.640522308843948
chr16	8467200	8468200	-6.11189882740123
chr16	8467300	8468300	-6.341897200745349
chr16	8467400	8468400	-6.3159921514788815
chr16	8467500	8468500	-5.8734318558119085
chr16	8467600	8468600	-5.805525393527242
chr16	8467700	8468700	-6.517389680373159
chr16	8467800	8468800	-6.554007809072451
chr16	8467900	8468900	-6.197541763068791
chr16	8468000	8469000	-5.164710437220207
chr16	8468100	8469100	-5.221041014425941
chr16	8468200	8469200	-5.038235988881951
chr16	8468300	8469300	-4.9130276532859645
chr16	8468400	8469400	-4.992570431144262
chr16	8468500	8469500	-4.507644753555279
chr16	8468600	8469600	-4.05656143421205
chr16	8468700	8469700	-3.6368070658075577
chr16	8468800	8469800	-3.813924890099416
chr16	8468900	8469900	-4.429367171147093
chr16	8469000	8470000	-4.994660687491908
chr16	8469100	8470100	-4.8043311440066985
chr16	8469200	8470200	-4.877451794665292
chr16	8469300	8470300	-4.998397591894845
chr16	8469400	8470400	-4.749961033422166
chr16	8469500	8470500	-4.3400610968887365
chr16	8469600	8470600	-5.245282474634215
chr16	8469700	8470700	-4.7999496078996575
chr16	8469800	8470800	-4.12518182398534
chr16	8469900	8470900	-2.8847598215178225
chr16	8470000	8471000	-3.0217057356743573
chr16	8470100	8471100	-2.5245357362252205
chr16	8470200	8471200	-2.6499325944611924
chr16	8470300	8471300	-2.3525289160300997
chr16	8470400	8471400	-2.4546134711524608
chr16	8470500	8471500	-2.537280020473581
chr16	8472500	8473500	-3.6222688536357017
chr16	8472600	8473600	-4.023090022597482
chr16	8472700	8473700	-4.10467683918874
chr16	8472800	8473800	-4.998209095917973
chr16	8472900	8473900	-5.2594586588831325
chr16	8473000	8474000	-5.043781049500971
chr16	8473100	8474100	-5.384282819445367
chr16	8473200	8474200	-5.4234081774135205
chr16	8473500	8474500	-4.8259992595021535
chr16	8473600	8474600	-4.50373812341575
chr16	8473700	8474700	-4.156288673255804
chr16	8473800	8474800	-2.8690044522117826
chr16	8473900	8474900	-3.0624453516641696
chr16	8474200	8475200	-3.087110039424226
chr16	8474300	8475300	-2.598237646706265
chr16	8474400	8475400	-3.0032029489117305
chr16	8474500	8475500	-3.2637101186851907
chr16	8474600	8475600	-3.699239808208592
chr16	8474700	8475700	-3.953126842272728
chr16	8474800	8475800	-4.32851789010097
chr16	8474900	8475900	-5.1680596954613325
chr16	8475000	8476000	-5.3568979334384075
chr16	8475100	8476100	-5.2740468098188895
chr16	8475200	8476200	-4.872739528547485
chr16	8475300	8476300	-4.6975781875592215
chr16	8475400	8476400	-4.174984138747109
chr16	8475500	8476500	-4.136204140312216
chr16	8475600	8476600	-3.9199829484051687
chr16	8475700	8476700	-4.274309607992668
chr16	8475800	8476800	-4.516568043676147
chr16	8475900	8476900	-4.504088378022377
chr16	8476000	8477000	-4.181791745414581
chr16	8476100	8477100	-4.457058796155998
chr16	8476200	8477200	-5.103590333049574
chr16	8476300	8477300	-4.922840466305649
chr16	8476400	8477400	-4.91888048784225
chr16	8476500	8477500	-4.619285612454188
chr16	8476600	8477600	-4.173504910850801
chr16	8476700	8477700	-3.616416444924429
chr16	8476800	8477800	-3.5840695805467337
chr16	8476900	8477900	-2.7579827633859564
chr16	8477000	8478000	-2.1734707245391394
chr16	8477100	8478100	-2.0587648809450165
chr16	8477200	8478200	-2.005067718231019
chr16	8477300	8478300	-1.8016766071078891
chr16	8477400	8478400	-2.407893337851206
chr16	8477500	8478500	-1.9403822482750257
chr16	8477600	8478600	-2.7352294206561405
chr16	8477700	8478700	-2.915246088355418
chr16	8477800	8478800	-2.878459411487219
chr16	8477900	8478900	-2.7854832947711343
chr16	8478000	8479000	-2.940725841584545
chr16	8478100	8479100	-2.4961756665332304
chr16	8478200	8479200	-2.452032176698343
chr16	8478300	8479300	-2.6237626173478703
chr16	8478400	8479400	-3.0453410558044616
chr16	8478500	8479500	-4.134922437522282
chr16	8478600	8479600	-3.6881439486464975
chr16	8478700	8479700	-3.792608703371489
chr16	8478800	8479800	-3.8502549761952505
chr16	8478900	8479900	-4.233624057731409
chr16	8479000	8480000	-4.590001322466364
chr16	8479100	8480100	-5.122183161239364
chr16	8479200	8480200	-3.9652591487012057
chr16	8479300	8480300	-3.9411825450775297
chr16	8479400	8480400	-3.748620496649123
chr16	8479500	8480500	-3.819486960160451
chr16	8479600	8480600	-3.801146147504576
chr16	8479700	8480700	-3.768488466572312
chr16	8479800	8480800	-3.533317357600032
chr16	8479900	8480900	-2.934278023817165
chr16	8480000	8481000	-2.7460832842384133
chr16	8480100	8481100	-2.5514272883208693
chr16	8480200	8481200	-3.410373536640701
chr16	8480300	8481300	-3.629245571598055
chr16	8480400	8481400	-3.153528298617473
chr16	8480500	8481500	-2.7601290572482142
chr16	8480600	8481600	-2.608916040642685
chr16	8480700	8481700	-2.244636998113427
chr16	8480800	8481800	-1.9798844282264905
chr16	8481400	8482400	-2.769330268853436
chr16	8481500	8482500	-2.598042941436284
chr16	8481600	8482600	-2.3968234229730907
chr16	8481700	8482700	-2.7502253464648763
chr16	8481800	8482800	-2.0523405520323728
chr16	8481900	8482900	-2.017806633714315
chr16	8482000	8483000	-1.7803727949843406
chr16	8482100	8483100	-0.6628397456378076
chr16	8485500	8486500	-3.659082461817023
chr16	8485600	8486600	-4.573207805406116
chr16	8485700	8486700	-4.607206464403263
chr16	8485800	8486800	-4.3897906327718825
chr16	8485900	8486900	-4.613863068343875
chr16	8486000	8487000	-4.190816071580084
chr16	8486100	8487100	-3.684686009378458
chr16	8486200	8487200	-3.9823519088715287
chr16	8486300	8487300	-4.091906746826357
chr16	8486400	8487400	-4.124360486253901
chr16	8486500	8487500	-5.3139617573107545
chr16	8486600	8487600	-4.72512945552357
chr16	8486700	8487700	-4.429995735540686
chr16	8486800	8487800	-4.803564758310023
chr16	8486900	8487900	-4.7825461979873864
chr16	8487000	8488000	-5.358195776623735
chr16	8487100	8488100	-5.709252024715984
chr16	8487200	8488200	-5.529204184327386
chr16	8487300	8488300	-5.788646474147883
chr16	8487400	8488400	-5.862882473543857
chr16	8487500	8488500	-4.812504126283815
chr16	8487600	8488600	-4.651504315946784
chr16	8487700	8488700	-4.807544364924551
chr16	8487800	8488800	-3.993214638723973
chr16	8487900	8488900	-3.396587559290138
chr16	8488000	8489000	-2.1028789531753787
chr16	8488100	8489100	-1.6221732494694567
chr16	8488700	8489700	-1.8552576466517845
chr16	8488800	8489800	-2.2012421482077182
chr16	8488900	8489900	-1.6675898438865204
chr16	8489000	8490000	-1.891267362371152
chr16	8489100	8490100	-3.3139877005955567
chr16	8489200	8490200	-3.499381679561368
chr16	8489300	8490300	-2.8121995003602738
chr16	8489400	8490400	-3.5027207197529115
chr16	8489500	8490500	-4.0166849840434775
chr16	8489600	8490600	-3.1269329860148782
chr16	8489700	8490700	-2.928395419691294
chr16	8489800	8490800	-2.7061055036369046
chr16	8489900	8490900	-3.6125887531323455
chr16	8490000	8491000	-4.26202322456658
chr16	8490100	8491100	-4.1501927031270025
chr16	8490200	8491200	-4.795457896821828
chr16	8490300	8491300	-5.118457443473085
chr16	8490400	8491400	-4.236967823639696
chr16	8490500	8491500	-4.22687072753875
chr16	8490600	8491600	-4.202845012491989
chr16	8490700	8491700	-4.671461296550231
chr16	8490800	8491800	-4.623336680262697
chr16	8490900	8491900	-4.213304908309285
chr16	8491000	8492000	-3.873045383848597
chr16	8491100	8492100	-2.9445608601581963
chr16	8491200	8492200	-2.596431692933085
chr16	8491300	8492300	-3.657780030364041
chr16	8491400	8492400	-4.142716546658173
chr16	8491500	8492500	-4.264630718237304
chr16	8491600	8492600	-4.566535296277752
chr16	8491700	8492700	-4.127550263553445
chr16	8491800	8492800	-4.214675521318173
chr16	8491900	8492900	-4.277759777995959
chr16	8492000	8493000	-4.399290587683034
chr16	8492100	8493100	-4.590010326435495
chr16	8492200	8493200	-4.4240411164811375
chr16	8492300	8493300	-3.3625292153949218
chr16	8492400	8493400	-3.3458738083133386
chr16	8492500	8493500	-2.4471762843253173
chr16	8492600	8493600	-2.284055911517106
chr16	8492700	8493700	-2.900020105835281
chr16	8492800	8493800	-2.786980402457535
chr16	8492900	8493900	-3.0317712881291645
chr16	8493000	8494000	-3.482245610051576
chr16	8493100	8494100	-3.5561295367908152
chr16	8493200	8494200	-3.5073015172671567
chr16	8493300	8494300	-4.161880738723195
chr16	8493400	8494400	-4.4790979958806965
chr16	8493500	8494500	-4.870751072741598
chr16	8493600	8494600	-4.872599479943966
chr16	8493700	8494700	-5.612135679630415
chr16	8493800	8494800	-6.002611592740884
chr16	8493900	8494900	-6.23915659145234
chr16	8494000	8495000	-5.874569731142314
chr16	8494100	8495100	-5.959684436991518
chr16	8494200	8495200	-6.755586831856142
chr16	8494300	8495300	-7.194506840763798
chr16	8494400	8495400	-7.940006025503923
chr16	8494500	8495500	-7.356579435747763
chr16	8494600	8495600	-7.169424595673793
chr16	8494700	8495700	-6.349556761135763
chr16	8494800	8495800	-6.231052588706148
chr16	8494900	8495900	-5.858371818859759
chr16	8495000	8496000	-6.367331463672605
chr16	8495100	8496100	-5.832594335048584
chr16	8495200	8496200	-4.794937656991757
chr16	8495300	8496300	-3.930418676093965
chr16	8495400	8496400	-2.8144147626814124
chr16	8495500	8496500	-2.625956871528692
chr16	8495600	8496600	-2.5820754166006163
chr16	8495700	8496700	-2.8780086599112327
chr16	8495800	8496800	-3.492293645421805
chr16	8495900	8496900	-3.6367995376763456
chr16	8496000	8497000	-3.10488875826415
chr16	8496100	8497100	-4.374344122552573
chr16	8496200	8497200	-5.344783811358711
chr16	8496300	8497300	-5.452024065779772
chr16	8496400	8497400	-5.314591160162652
chr16	8496500	8497500	-5.6539312219407245
chr16	8496600	8497600	-5.7650628488053925
chr16	8496700	8497700	-5.571399285152543
chr16	8496800	8497800	-4.993604294942535
chr16	8496900	8497900	-4.91201133354584
chr16	8497000	8498000	-4.858616400561011
chr16	8497700	8498700	-5.687356920335042
chr16	8497800	8498800	-5.98691083706496
chr16	8497900	8498900	-6.118499941964397
chr16	8498000	8499000	-5.61410593795664
chr16	8498100	8499100	-5.834054953721782
chr16	8498200	8499200	-5.847967303436817
chr16	8498300	8499300	-5.343402402227566
chr16	8498400	8499400	-4.680627660667586
chr16	8498500	8499500	-4.4146339639049526
chr16	8498600	8499600	-4.014782050236804
chr16	8498700	8499700	-4.079001670487962
chr16	8498800	8499800	-4.402442803328099
chr16	8498900	8499900	-4.324900033528939
chr16	8499000	8500000	-4.546540542938172
chr16	8499100	8500100	-4.734583239275375
chr16	8499200	8500200	-4.543554116623785
chr16	8499300	8500300	-4.84372678632346
chr16	8499400	8500400	-4.407214788131089
chr16	8499500	8500500	-3.7155021044192766
chr16	8499600	8500600	-3.677633868353877
chr16	8499700	8500700	-3.3463016106212744
chr16	8499800	8500800	-2.6119453666841213
chr16	8499900	8500900	-2.1594238436765223
chr16	8500000	8501000	-2.200901280838963
chr16	8500100	8501100	-2.1482633122234467
chr16	8500200	8501200	-3.1421941877197486
chr16	8500300	8501300	-3.3331962159357214
chr16	8500400	8501400	-4.0578071947144725
chr16	8500500	8501500	-4.4666070865434495
chr16	8500600	8501600	-5.97491291833405
chr16	8500700	8501700	-6.140948418679763
chr16	8500800	8501800	-5.872387234633743
chr16	8500900	8501900	-5.303815099010926
chr16	8501000	8502000	-5.833144655135528
chr16	8501100	8502100	-5.807116067025801
chr16	8501200	8502200	-5.323446836752769
chr16	8501300	8502300	-5.024186875559519
chr16	8501400	8502400	-4.870668622161848
chr16	8501500	8502500	-4.393226951264866
chr16	8501600	8502600	-4.046496956168371
chr16	8501700	8502700	-4.2442493254085285
chr16	8501800	8502800	-3.973987429261389
chr16	8501900	8502900	-4.588428524166899
chr16	8502000	8503000	-3.6839677922598275
chr16	8502100	8503100	-4.078778092062271
chr16	8502200	8503200	-4.0634461038056635
chr16	8502300	8503300	-3.43486345945252
chr16	8502400	8503400	-3.0935948994887137
chr16	8502500	8503500	-3.4337875965812006
chr16	8502600	8503600	-3.1128858345070687
chr16	8502700	8503700	-3.2063333225336983
chr16	8502800	8503800	-4.122142646597601
chr16	8502900	8503900	-3.821050914704448
chr16	8503000	8504000	-4.139413973284464
chr16	8503100	8504100	-3.536375455823027
chr16	8503200	8504200	-3.494523771176585
chr16	8503300	8504300	-4.119638367853027
chr16	8503400	8504400	-3.910766510095728
chr16	8503500	8504500	-4.827645566238914
chr16	8503600	8504600	-4.843375970557386
chr16	8503700	8504700	-3.59984221117396
chr16	8504400	8505400	-4.674381698178725
chr16	8504500	8505500	-4.493884479104619
chr16	8504600	8505600	-4.412376290515314
chr16	8504700	8505700	-5.056151776657167
chr16	8504800	8505800	-5.978172055603758
chr16	8504900	8505900	-6.410545142480206
chr16	8505000	8506000	-6.748873557734948
chr16	8505100	8506100	-6.813925215676626
chr16	8505200	8506200	-6.11747851299627
chr16	8505300	8506300	-5.842416588534952
chr16	8505400	8506400	-5.740562490026809
chr16	8505500	8506500	-5.212476439911441
chr16	8505600	8506600	-5.055614183218825
chr16	8505700	8506700	-4.7616797031364335
chr16	8505800	8506800	-4.2647129932785965
chr16	8505900	8506900	-3.5717522337033567
chr16	8506000	8507000	-3.5095081988464845
chr16	8506100	8507100	-2.4447095551321327
chr16	8506200	8507200	-2.961456226661187
chr16	8506300	8507300	-4.006543404097637
chr16	8506400	8507400	-3.578022550559333
chr16	8506500	8507500	-3.3101000604407833
chr16	8506600	8507600	-2.998649921566405
chr16	8506700	8507700	-2.5176944552060783
chr16	8506800	8507800	-2.893128241376936
chr16	8506900	8507900	-3.4174377292966716
chr16	8507000	8508000	-3.19593815339049
chr16	8507100	8508100	-3.1458850375757383
chr16	8507200	8508200	-3.191816972267453
chr16	8507300	8508300	-2.2879500483669317
chr16	8507400	8508400	-1.8135298952602643
chr16	8507500	8508500	-1.002744689045298
chr16	8507600	8508600	-0.9241379272598744
chr16	8507700	8508700	-1.3762083809574326
chr16	8507800	8508800	-0.8430723791388268
chr16	8507900	8508900	-1.286857243915304
chr16	8508000	8509000	-1.109718567968182
chr16	8508100	8509100	-1.7097531151370775
chr16	8508200	8509200	-1.2425894714206034
chr16	8508300	8509300	-1.6842822008218306
chr16	8508400	8509400	-2.174811286503944
chr16	8508500	8509500	-3.4383342903793217
chr16	8508600	8509600	-3.571200165683139
chr16	8508700	8509700	-3.6018104774593835
chr16	8508800	8509800	-3.3046580920842215
chr16	8508900	8509900	-3.2081491074680177
chr16	8509000	8510000	-3.238932919870515
chr16	8509100	8510100	-3.1078529785388387
chr16	8509200	8510200	-3.7561409955704517
chr16	8509300	8510300	-4.145293318775214
chr16	8509400	8510400	-4.219934141259164
chr16	8509500	8510500	-4.571867028209033
chr16	8509600	8510600	-4.70272127942814
chr16	8509700	8510700	-4.7004884566653224
chr16	8509800	8510800	-5.392689464555807
chr16	8509900	8510900	-4.8590835346711065
chr16	8510000	8511000	-4.987663416987644
chr16	8510100	8511100	-4.953337177387578
chr16	8510200	8511200	-5.021021460531538
chr16	8510300	8511300	-4.361419346908558
chr16	8510400	8511400	-4.096736114316299
chr16	8510500	8511500	-3.600390960348501
chr16	8510600	8511600	-3.5179777611561094
chr16	8510700	8511700	-4.068479364170992
chr16	8510800	8511800	-4.722270207724772
chr16	8510900	8511900	-4.841913653277122
chr16	8511000	8512000	-5.6513489316912375
chr16	8511100	8512100	-5.657958327318691
chr16	8511200	8512200	-5.7964149268862935
chr16	8511300	8512300	-6.227664724104443
chr16	8511400	8512400	-7.213307092083447
chr16	8511500	8512500	-7.554448152254078
chr16	8511600	8512600	-7.516725148891816
chr16	8511700	8512700	-6.954344343643317
chr16	8511800	8512800	-6.225022480320972
chr16	8511900	8512900	-6.415610686133151
chr16	8512000	8513000	-5.7402918521434225
chr16	8512100	8513100	-5.537656745149174
chr16	8512200	8513200	-5.521756757436874
chr16	8512300	8513300	-5.250643959777404
chr16	8512400	8513400	-4.256169617749818
chr16	8512500	8513500	-3.336922967895767
chr16	8512600	8513600	-3.143463871302972
chr16	8512700	8513700	-3.1545831378008686
chr16	8512800	8513800	-3.0763485540003965
chr16	8512900	8513900	-3.4249155972624887
chr16	8513000	8514000	-3.5242285044459045
chr16	8513100	8514100	-3.5170465608878767
chr16	8513200	8514200	-3.17556066104585
chr16	8513300	8514300	-3.3472210162119063
chr16	8513400	8514400	-3.894239659734138
chr16	8513500	8514500	-4.6024485994820115
chr16	8513600	8514600	-4.758271843969856
chr16	8513700	8514700	-4.711435111029289
chr16	8513800	8514800	-4.717257668004571
chr16	8513900	8514900	-3.8671997532658793
chr16	8514000	8515000	-3.4207404203458434
chr16	8514100	8515100	-3.3285790310317522
chr16	8516000	8517000	-0.5908107902791744
chr16	8516100	8517100	-1.0290517764661613
chr16	8516200	8517200	-1.0501031025510437
chr16	8516300	8517300	-1.0992132174487166
chr16	8516400	8517400	-1.4352697033795172
chr16	8516500	8517500	-1.2643405628833655
chr16	8516600	8517600	-1.3065951253264851
chr16	8516700	8517700	-1.5272028368964332
chr16	8516800	8517800	-1.7839503924078792
chr16	8516900	8517900	-2.2995823771102653
chr16	8517000	8518000	-2.070373734196211
chr16	8517100	8518100	-2.175773070535344
chr16	8517200	8518200	-3.0961208523378128
chr16	8517300	8518300	-3.4405037430625134
chr16	8517900	8518900	-2.9041545544043954
chr16	8518000	8519000	-3.1190982562571232
chr16	8518100	8519100	-2.4001168300646185
chr16	8518200	8519200	-1.4139580770896714
chr16	8518300	8519300	-2.0270928214004216
chr16	8518400	8519400	-2.107898554001277
chr16	8518500	8519500	-2.3511832759450035
chr16	8518600	8519600	-2.6409042339275897
chr16	8518700	8519700	-2.7174244033831383
chr16	8521300	8522300	-2.088184301634474
chr16	8521400	8522400	-2.778849891791169
chr16	8521500	8522500	-2.6426077976085187
chr16	8521600	8522600	-2.293111397142176
chr16	8521700	8522700	-3.212227623017517
chr16	8521800	8522800	-3.4905192427703584
chr16	8521900	8522900	-2.7899324663859355
chr16	8522000	8523000	-4.041720544294274
chr16	8522100	8523100	-4.082406433308867
chr16	8522200	8523200	-4.76214110538652
chr16	8522300	8523300	-5.298368723622905
chr16	8522400	8523400	-4.223305916712707
chr16	8522500	8523500	-4.629006925436459
chr16	8522600	8523600	-5.380693834488222
chr16	8522700	8523700	-5.05184687229504
chr16	8522800	8523800	-4.523369021618223
chr16	8522900	8523900	-4.99316640554376
chr16	8523000	8524000	-4.1608537106759265
chr16	8523100	8524100	-4.277670870807811
chr16	8523200	8524200	-3.906715173907361
chr16	8523300	8524300	-4.578524387022759
chr16	8523400	8524400	-5.1816253392872165
chr16	8523500	8524500	-5.797342300084639
chr16	8523600	8524600	-5.565696814485468
chr16	8523700	8524700	-6.0269081563591245
chr16	8523800	8524800	-5.939210207005317
chr16	8523900	8524900	-5.3164919815119
chr16	8524000	8525000	-5.353269094053447
chr16	8524100	8525100	-5.609481518475156
chr16	8524200	8525200	-5.299484568067789
chr16	8524300	8525300	-4.498720257755687
chr16	8524400	8525400	-4.053863276167695
chr16	8524500	8525500	-2.9627414033513406
chr16	8524600	8525600	-2.5615181089063137
chr16	8524700	8525700	-1.6714864578081263
chr16	8524800	8525800	-2.00081216796541
chr16	8524900	8525900	-2.6980102714134837
chr16	8525000	8526000	-2.199823135753857
chr16	8525100	8526100	-1.6802998789572143
chr16	8525200	8526200	-1.8262551093093555
chr16	8525700	8526700	-4.6432801712878655
chr16	8525800	8526800	-4.7688803046989445
chr16	8525900	8526900	-4.353676108492153
chr16	8526000	8527000	-4.728019250445511
chr16	8526100	8527100	-4.770269347228382
chr16	8526200	8527200	-4.3124736541523925
chr16	8526900	8527900	-5.743550380784591
chr16	8527000	8528000	-6.034494348021255
chr16	8527100	8528100	-6.670727871613657
chr16	8527200	8528200	-6.884036664621192
chr16	8527300	8528300	-6.9255159229741325
chr16	8527400	8528400	-7.143094861673718
chr16	8527500	8528500	-7.206959625122478
chr16	8527600	8528600	-6.864563832058427
chr16	8527700	8528700	-6.33286460400529
chr16	8527800	8528800	-6.053680630107911
chr16	8527900	8528900	-4.6749220830489495
chr16	8528800	8529800	-4.908089470921073
chr16	8528900	8529900	-4.929926588480488
chr16	8529000	8530000	-5.345988319713582
chr16	8529100	8530100	-6.309466107978567
chr16	8529200	8530200	-5.826914777230043
chr16	8529300	8530300	-6.074877860971768
chr16	8529400	8530400	-6.260844276561122
chr16	8529500	8530500	-6.466782213139832
chr16	8529600	8530600	-5.4281189414108875
chr16	8529700	8530700	-5.561552882056159
chr16	8529800	8530800	-6.21903288054972
chr16	8529900	8530900	-6.763138047734593
chr16	8530000	8531000	-6.036650428895875
chr16	8530100	8531100	-5.9768585354068335
chr16	8530200	8531200	-5.904380213080629
chr16	8530300	8531300	-5.499221346640608
chr16	8530400	8531400	-5.317526740855175
chr16	8530500	8531500	-4.433173346653747
chr16	8530600	8531600	-4.8965397937928365
chr16	8530700	8531700	-4.317512723688928
chr16	8530800	8531800	-3.3041513048188436
chr16	8530900	8531900	-2.264632194805066
chr16	8531000	8532000	-3.3808033038774123
chr16	8531100	8532100	-1.9664843932538392
chr16	8531200	8532200	-2.7584656235469622
chr16	8531300	8532300	-3.0223650582781323
chr16	8531400	8532400	-3.803277483545695
chr16	8531500	8532500	-4.148448052244157
chr16	8531600	8532600	-4.9699849268981104
chr16	8531700	8532700	-4.709998255278407
chr16	8531800	8532800	-4.139976988087321
chr16	8531900	8532900	-4.1974687733632905
chr16	8532000	8533000	-3.398093906249943
chr16	8532100	8533100	-3.479633684554245
chr16	8532200	8533200	-3.2002093927409763
chr16	8532300	8533300	-3.1123968577685117
chr16	8532400	8533400	-2.434969851146389
chr16	8532500	8533500	-1.933112413562234
chr16	8535100	8536100	-3.123451538564093
chr16	8535200	8536200	-2.806735600264345
chr16	8535300	8536300	-3.2072492809143966
chr16	8535400	8536400	-2.948984631508267
chr16	8535500	8536500	-3.096896068849712
chr16	8535600	8536600	-3.295470714905281
chr16	8535700	8536700	-4.06774407289144
chr16	8535800	8536800	-5.421168427204133
chr16	8535900	8536900	-5.274911092624546
chr16	8536000	8537000	-5.92194520934036
chr16	8536100	8537100	-6.1780588420816205
chr16	8536200	8537200	-6.48805551538414
chr16	8536300	8537300	-6.944372561845699
chr16	8536400	8537400	-7.300168109866446
chr16	8536500	8537500	-7.36058515852737
chr16	8536600	8537600	-7.309753529334163
chr16	8536700	8537700	-7.050811059293939
chr16	8536800	8537800	-5.685988557854934
chr16	8536900	8537900	-5.568672783908777
chr16	8537000	8538000	-4.88298990802413
chr16	8537100	8538100	-4.278435387296065
chr16	8537200	8538200	-3.711405802469713
chr16	8537300	8538300	-2.6765173331658403
chr16	8537400	8538400	-2.0406298894939137
chr16	8537500	8538500	-2.348107987777704
chr16	8537600	8538600	-2.7379796028594376
chr16	8537700	8538700	-2.6890486880398674
chr16	8537900	8538900	-2.350803601192458
chr16	8538000	8539000	-2.8854664727879644
chr16	8538100	8539100	-3.386487927646572
chr16	8538200	8539200	-4.16318803808656
chr16	8538300	8539300	-4.5614592951993815
chr16	8538400	8539400	-4.79946679728625
chr16	8538500	8539500	-4.5114207547627965
chr16	8538600	8539600	-4.323540234347987
chr16	8538700	8539700	-4.64538447925298
chr16	8538800	8539800	-4.765725246253264
chr16	8538900	8539900	-5.0582279179883125
chr16	8539000	8540000	-4.701361662263114
chr16	8539100	8540100	-5.014467196792107
chr16	8539200	8540200	-4.280969668959802
chr16	8539300	8540300	-3.798185599089703
chr16	8539400	8540400	-4.5093192446276
chr16	8539500	8540500	-4.824700158098871
chr16	8539600	8540600	-4.815281855488392
chr16	8539700	8540700	-5.352090810789352
chr16	8539800	8540800	-5.757955272904787
chr16	8539900	8540900	-5.360698692518888
chr16	8540000	8541000	-5.085510425221409
chr16	8540100	8541100	-4.653682148095967
chr16	8540200	8541200	-5.309197804616235
chr16	8540300	8541300	-5.2489810055795765
chr16	8540400	8541400	-5.048329704697209
chr16	8540500	8541500	-5.196164291471244
chr16	8540600	8541600	-5.299828259769964
chr16	8540700	8541700	-4.582347301819594
chr16	8540800	8541800	-4.3525880896948905
chr16	8540900	8541900	-4.908767487448324
chr16	8541000	8542000	-5.700296798530031
chr16	8541100	8542100	-6.250335627771026
chr16	8541200	8542200	-6.277138517563026
chr16	8541300	8542300	-6.524838272788624
chr16	8541400	8542400	-6.184501358967375
chr16	8541500	8542500	-5.806162167098957
chr16	8541600	8542600	-5.779868505588207
chr16	8541700	8542700	-6.406151274359084
chr16	8541800	8542800	-6.8747207941510995
chr16	8541900	8542900	-6.7392034631317115
chr16	8542000	8543000	-6.352737600212471
chr16	8542100	8543100	-5.305794650242675
chr16	8542200	8543200	-5.564999535787008
chr16	8542300	8543300	-5.547035578077281
chr16	8542400	8543400	-4.872933460759716
chr16	8542500	8543500	-4.698712391017325
chr16	8542600	8543600	-4.78788748385136
chr16	8542700	8543700	-4.825807540998496
chr16	8542800	8543800	-3.9590479678658665
chr16	8542900	8543900	-3.889048573999505
chr16	8543000	8544000	-4.014768714582754
chr16	8543100	8544100	-3.6679307867835353
chr16	8543200	8544200	-2.8177535944499086
chr16	8543300	8544300	-2.686496124047956
chr16	8543400	8544400	-2.9982607296385115
chr16	8543500	8544500	-3.25388201139419
chr16	8543600	8544600	-3.549694104344112
chr16	8543700	8544700	-2.1099241589359554
chr16	8543800	8544800	-3.026516745741055
chr16	8543900	8544900	-2.4403094693248417
chr16	8544000	8545000	-2.658575107600776
chr16	8544100	8545100	-3.4670942013931265
chr16	8544200	8545200	-4.234302405023638
chr16	8544300	8545300	-5.459607885545506
chr16	8544400	8545400	-6.89921174656322
chr16	8544500	8545500	-6.819793441310406
chr16	8544600	8545600	-6.0853150577998605
chr16	8544700	8545700	-6.865596034326368
chr16	8544800	8545800	-7.082896125290472
chr16	8544900	8545900	-7.6692909911965454
chr16	8545000	8546000	-8.133742016193855
chr16	8545100	8546100	-8.335185428324884
chr16	8545200	8546200	-7.3424406772681285
chr16	8545300	8546300	-6.743547448564796
chr16	8545400	8546400	-4.79157267495184
chr16	8545500	8546500	-5.498215096999616
chr16	8545600	8546600	-6.170033876977799
chr16	8545700	8546700	-5.597043524270166
chr16	8545800	8546800	-5.10039803426443
chr16	8545900	8546900	-4.845364041642646
chr16	8546000	8547000	-4.173391590510711
chr16	8546100	8547100	-3.679947358917895
chr16	8546200	8547200	-4.407820676626653
chr16	8546300	8547300	-3.3765739566525936
chr16	8546400	8547400	-4.400717092564691
chr16	8546900	8547900	-2.689317058677428
chr16	8547000	8548000	-3.6167588257609693
chr16	8547100	8548100	-3.751622122154628
chr16	8547200	8548200	-4.710410717716648
chr16	8547300	8548300	-5.778803552380036
chr16	8547400	8548400	-5.530849824404236
chr16	8547500	8548500	-6.363149026188134
chr16	8547600	8548600	-7.0511299828422285
chr16	8547700	8548700	-7.7517435868770574
chr16	8549200	8550200	-4.248322712508614
chr16	8549300	8550300	-4.27311115463796
chr16	8549400	8550400	-4.3942470838569845
chr16	8549500	8550500	-4.730666557505282
chr16	8549600	8550600	-5.496412803676384
chr16	8549700	8550700	-5.432065514169084
chr16	8549800	8550800	-6.69225028887796
chr16	8549900	8550900	-7.434862706373623
chr16	8550000	8551000	-6.892222565026185
chr16	8550100	8551100	-6.79954160935351
chr16	8550200	8551200	-6.629059033928676
chr16	8550300	8551300	-6.39863187667783
chr16	8550400	8551400	-6.888656087556022
chr16	8550500	8551500	-6.6118663277278875
chr16	8550600	8551600	-6.6642552757437805
chr16	8550700	8551700	-6.472994966685832
chr16	8550800	8551800	-5.076004718757663
chr16	8550900	8551900	-5.2119772617799205
chr16	8551000	8552000	-5.792233786355134
chr16	8551100	8552100	-6.880385631680476
chr16	8551200	8552200	-6.69780181688792
chr16	8551300	8552300	-6.480127519368441
chr16	8551400	8552400	-6.034664826886827
chr16	8551500	8552500	-6.396906986818808
chr16	8551600	8552600	-6.291690343266227
chr16	8551700	8552700	-6.260699515349942
chr16	8551800	8552800	-5.781035156521071
chr16	8551900	8552900	-5.36447084837058
chr16	8552000	8553000	-4.501457878150893
chr16	8552100	8553100	-3.432652309865792
chr16	8552200	8553200	-3.1040922044820904
chr16	8552300	8553300	-3.3523170061970458
chr16	8552400	8553400	-2.8276796851543997
chr16	8552500	8553500	-2.4251506216962184
chr16	8552600	8553600	-1.482726242228409
chr16	8552700	8553700	-2.8598066057444163
chr16	8552800	8553800	-3.4656429221059195
chr16	8552900	8553900	-4.470306407686365
chr16	8553000	8554000	-7.143600220334503
chr16	8553100	8554100	-8.224134441474202
chr16	8553200	8554200	-8.97749448651435
chr16	8553300	8554300	-9.116112449276908
chr16	8553900	8554900	-9.989378045707047
chr16	8554000	8555000	-7.982285424831014
chr16	8555400	8556400	-3.467623101218768
chr16	8555500	8556500	-3.0110798801528955
chr16	8555600	8556600	-4.107312656555794
chr16	8555700	8556700	-4.929659635290679
chr16	8555800	8556800	-5.921281003419156
chr16	8555900	8556900	-6.0682825743498805
chr16	8556000	8557000	-6.337187193600677
chr16	8556100	8557100	-7.126546092403491
chr16	8556200	8557200	-6.9345749223869335
chr16	8556300	8557300	-6.778891694547614
chr16	8556400	8557400	-7.888196839161618
chr16	8556500	8557500	-8.784719351246482
chr16	8556600	8557600	-9.090538248449793
chr16	8556700	8557700	-9.034727168380892
chr16	8556800	8557800	-8.659483695902669
chr16	8556900	8557900	-8.630353260139428
chr16	8557000	8558000	-9.389386294671516
chr16	8557100	8558100	-9.145170962900066
chr16	8557200	8558200	-8.906981669729774
chr16	8557300	8558300	-8.711853631218897
chr16	8557400	8558400	-7.927768145159787
chr16	8557500	8558500	-7.913867650593175
chr16	8557600	8558600	-7.01853382297186
chr16	8557700	8558700	-7.60476875477828
chr16	8557800	8558800	-7.494511712443353
chr16	8557900	8558900	-7.224695251955162
chr16	8558000	8559000	-6.931769399619585
chr16	8558100	8559100	-6.6477889894553925
chr16	8558200	8559200	-6.7755488443759875
chr16	8558300	8559300	-6.826479769612686
chr16	8558400	8559400	-6.4788650924352575
chr16	8558500	8559500	-5.946180566816545
chr16	8558600	8559600	-5.806314571792103
chr16	8558900	8559900	-5.195092800260854
chr16	8559000	8560000	-4.712908646501519
chr16	8559100	8560100	-5.531423354861711
chr16	8559200	8560200	-6.118381996594696
chr16	8559300	8560300	-6.8307617773512
chr16	8559400	8560400	-7.421801169812869
chr16	8559500	8560500	-8.500576271765876
chr16	8559600	8560600	-8.588564198113689
chr16	8559700	8560700	-8.785682343211889
chr16	8560100	8561100	-9.268131652035347
chr16	8560200	8561200	-9.179297382389086
chr16	8560300	8561300	-8.665953347390166
chr16	8560400	8561400	-8.208893737373987
chr16	8560500	8561500	-7.066157499849128
chr16	8560600	8561600	-6.927966647962737
chr16	8560700	8561700	-6.437734362459151
chr16	8565800	8566800	-1.2822689632469693
chr16	8566900	8567900	-3.799725526837869
chr16	8567000	8568000	-3.7875134364416603
chr16	8567100	8568100	-4.555817078615882
chr16	8567200	8568200	-3.80943353408746
chr16	8567300	8568300	-3.9204905946330193
chr16	8567400	8568400	-3.213845855807516
chr16	8567500	8568500	-3.4921898726830576
chr16	8567600	8568600	-3.456278415113578
chr16	8567700	8568700	-3.2164879704418388
chr16	8567800	8568800	-3.947538233768872
chr16	8567900	8568900	-4.162221503336993
chr16	8568000	8569000	-3.510248349107246
chr16	8568100	8569100	-2.8668652894823365
chr16	8568200	8569200	-2.8691337094000082
chr16	8568300	8569300	-2.0755730696214254
chr16	8568400	8569400	-2.8250247828761315
chr16	8568500	8569500	-3.1782066177755564
chr16	8568600	8569600	-3.793015432708781
chr16	8568700	8569700	-2.975470338721792
chr16	8568800	8569800	-0.8642789304851753
chr16	8568900	8569900	0.6857591818920602
chr16	8569000	8570000	0.49751900401113464
chr16	8569100	8570100	0.7371541679772332
chr16	8569200	8570200	0.2028642885223726
chr16	8569300	8570300	-0.03022568146443497
chr16	8569400	8570400	0.2701577299628209
chr16	8569900	8570900	-0.440871033304197
chr16	8570000	8571000	-0.4463186611153658
chr16	8570100	8571100	-0.5713403838904928
chr16	8570200	8571200	-0.10649729970853848
chr16	8570300	8571300	-0.3338102096227641
chr16	8570400	8571400	-0.5567129809889266
chr16	8570500	8571500	-0.2676023639580384
chr16	8570600	8571600	0.5371450214717762
chr16	8571200	8572200	0.6146986581877935
chr16	8571300	8572300	1.0732833204084322
chr16	8571400	8572400	1.6969974698842654
chr16	8571500	8572500	1.1908928073576608
chr16	8571600	8572600	0.9377646974403124
chr16	8571700	8572700	0.8730689186276351
chr16	8571800	8572800	0.5729840510480388
chr16	8571900	8572900	0.051430782232179575
chr16	8572000	8573000	-0.8345767918932873
chr16	8572100	8573100	-1.051202508506066
chr16	8572200	8573200	-1.1864100938357958
chr16	8572300	8573300	-1.274671758383504
chr16	8572400	8573400	-1.529829566231601
chr16	8572500	8573500	-1.0367377120986792
chr16	8572600	8573600	-1.4529176534412809
chr16	8572700	8573700	-1.3758760972373771
chr16	8572800	8573800	-1.236418744085473
chr16	8572900	8573900	-1.0395880825503077
chr16	8573000	8574000	-0.8079724225987355
chr16	8573100	8574100	-0.5431283140497164
chr16	8573200	8574200	-0.8402072491223086
chr16	8573300	8574300	-0.9434013873042856
chr16	8573400	8574400	-1.0296854434848253
chr16	8573500	8574500	-1.3430453553445412
chr16	8573600	8574600	-0.3797638244154585
chr16	8573700	8574700	-0.3116862322595649
chr16	8573800	8574800	-0.035602990766344864
chr16	8573900	8574900	-0.21313237545232586
chr16	8574000	8575000	-0.25558668653552086
chr16	8574100	8575100	-0.33388600857289685
chr16	8574200	8575200	-0.3871645556225645
chr16	8574300	8575300	-1.0727241978402875
chr16	8574400	8575400	-0.7033868769520579
chr16	8574500	8575500	-0.8646412174109195
chr16	8574600	8575600	-1.5951080968234514
chr16	8574700	8575700	-2.2689618817188246
chr16	8574800	8575800	-2.9288691675212686
chr16	8574900	8575900	-2.7218989945611334
chr16	8575000	8576000	-3.1341858762428085
chr16	8575100	8576100	-2.9671117853240765
chr16	8575200	8576200	-2.6262916328022072
chr16	8575300	8576300	-2.483487161008192
chr16	8575400	8576400	-2.8581056797558397
chr16	8575500	8576500	-3.0130394595486845
chr16	8575600	8576600	-2.49314379869466
chr16	8575700	8576700	-2.1255329841611825
chr16	8575800	8576800	-1.0181500888856947
chr16	8575900	8576900	-1.0310809895065645
chr16	8576000	8577000	-0.25872655212043566
chr16	8576100	8577100	-0.5480016343631299
chr16	8576200	8577200	-0.3290140220744507
chr16	8576300	8577300	-0.18252855138937926
chr16	8576400	8577400	-0.8846054906630121
chr16	8576500	8577500	-0.004529026530634346
chr16	8576600	8577600	-0.2621335165613802
chr16	8576700	8577700	-0.4567961020210477
chr16	8576800	8577800	-1.2994736567801233
chr16	8576900	8577900	-1.2633499501075791
chr16	8577000	8578000	-1.4353201209702187
chr16	8577100	8578100	-0.9759514215615858
chr16	8577200	8578200	-1.6584506118586009
chr16	8577300	8578300	-1.3952859872826475
chr16	8577400	8578400	-0.6571239858868508
chr16	8577500	8578500	-1.096768224008999
chr16	8577600	8578600	-1.0978664589941585
chr16	8577700	8578700	-1.0827729652101612
chr16	8577800	8578800	-0.9113177775795008
chr16	8577900	8578900	-0.25478181492802776
chr16	8578000	8579000	0.30748198900953844
chr16	8578100	8579100	-0.09449982591933484
chr16	8578200	8579200	0.6296466962394359
chr16	8578300	8579300	0.4830109899746144
chr16	8578400	8579400	0.05482942821749826
chr16	8578500	8579500	0.2567236276011587
chr16	8578600	8579600	0.4860908796976814
chr16	8578700	8579700	0.6790732780982429
chr16	8578800	8579800	0.8371836305392497
chr16	8578900	8579900	-0.06533936773552668
chr16	8579000	8580000	-0.03665613837116463
chr16	8579100	8580100	-0.1827928281839732
chr16	8579200	8580200	-0.2485204939028081
chr16	8579300	8580300	-0.13010274313742382
chr16	8579400	8580400	0.2967102553246724
chr16	8579500	8580500	0.5012168068953863
chr16	8579600	8580600	0.20452599761697807
chr16	8579700	8580700	-0.09075729000916608
chr16	8579800	8580800	-0.3319964900504984
chr16	8579900	8580900	0.4035399026951567
chr16	8580000	8581000	0.056532033024182686
chr16	8580100	8581100	-0.09420833455839274
chr16	8580200	8581200	-0.5043740855433282
chr16	8580300	8581300	-0.7379339872038424
chr16	8580400	8581400	-0.8594479587472894
chr16	8580500	8581500	-1.1499349587329912
chr16	8580600	8581600	-1.0363058571771062
chr16	8580700	8581700	-0.5762184847185513
chr16	8581200	8582200	-0.9219113690294504
chr16	8581300	8582300	-0.7552540080425783
chr16	8581400	8582400	-0.2460167106405377
chr16	8581500	8582500	-0.2115124864155792
chr16	8581600	8582600	-0.047580579801519314
chr16	8581700	8582700	0.39318948491947975
chr16	8581800	8582800	0.35388890396823586
chr16	8581900	8582900	0.2143343461824839
chr16	8582000	8583000	0.8429703587725154
chr16	8582100	8583100	1.1590626558871469
chr16	8582200	8583200	0.4063303646012743
chr16	8582300	8583300	0.11488809458895954
chr16	8582400	8583400	-0.6449397910827616
chr16	8582500	8583500	-1.0165321767592053
chr16	8582600	8583600	-1.274827684164219
chr16	8582700	8583700	-1.47746068093986
chr16	8582800	8583800	-1.7684482141150901
chr16	8582900	8583900	-1.3617378866063403
chr16	8583000	8584000	-2.008293137063685
chr16	8583100	8584100	-1.9217791509196118
chr16	8583200	8584200	-1.7592414336302404
chr16	8583300	8584300	-1.6810866007782723
chr16	8583400	8584400	-1.0201524514925129
chr16	8583500	8584500	-0.5889891685291225
chr16	8583600	8584600	-0.5779843026175537
chr16	8583700	8584700	-0.8492088455807495
chr16	8583800	8584800	-0.5640136448670467
chr16	8583900	8584900	-0.1771458211148661
chr16	8585000	8586000	-1.7448535990980845
chr16	8585100	8586100	-1.1899414060966764
chr16	8585200	8586200	-0.2845020802727304
chr16	8585300	8586300	-0.4607783804331978
chr16	8585400	8586400	-0.6444767758937645
chr16	8585500	8586500	-0.5048949739620868
chr16	8585600	8586600	-0.11833476975944528
chr16	8585700	8586700	-0.3982493552651082
chr16	8585800	8586800	-0.11119132879892568
chr16	8585900	8586900	-0.19083388293837927
chr16	8586000	8587000	-0.10038571311781522
chr16	8586100	8587100	-0.12232633077155534
chr16	8586200	8587200	-0.2438022281570086
chr16	8586300	8587300	-0.3097738573459653
chr16	8586400	8587400	-0.3644521186563596
chr16	8586500	8587500	-0.6906244693997511
chr16	8586600	8587600	-0.7592291889264223
chr16	8586700	8587700	-0.39328991891562615
chr16	8586800	8587800	-1.2852602742561252
chr16	8586900	8587900	-2.616897590368006
chr16	8592100	8593100	0.16904415199811626
chr16	8592200	8593200	0.4662774681093417
chr16	8592300	8593300	0.15961670407272785
chr16	8592400	8593400	0.17944110944856936
chr16	8592500	8593500	-0.5425845240577634
chr16	8592600	8593600	-0.4928009566508808
chr16	8592700	8593700	-0.8909143017546585
chr16	8592800	8593800	-0.6266237345138047
chr16	8592900	8593900	-0.3983999773884195
chr16	8593000	8594000	0.03376004031477807
chr16	8593100	8594100	0.4987038444309042
chr16	8593200	8594200	0.08584123628865037
chr16	8593300	8594300	0.15208372784695665
chr16	8595700	8596700	-1.5137910704592763
chr16	8595800	8596800	-1.5907037909694262
chr16	8595900	8596900	-1.92344190319642
chr16	8596000	8597000	-1.9302465519361403
chr16	8596100	8597100	-1.4663048622707382
chr16	8596200	8597200	-2.0470196770621545
chr16	8596300	8597300	-2.0269492652294634
chr16	8596400	8597400	-1.181130507858485
chr16	8596500	8597500	-0.5231430597935436
chr16	8596600	8597600	-0.4582521214907091
chr16	8596700	8597700	-0.2315509529036205
chr16	8596800	8597800	0.04541112065470381
chr16	8596900	8597900	-0.017531590089466944
chr16	8597000	8598000	-0.20392604951406612
chr16	8597100	8598100	-0.4795045592190931
chr16	8597200	8598200	0.5616995802497953
chr16	8597300	8598300	0.2572358170805175
chr16	8597400	8598400	-0.1136069725870151
chr16	8597500	8598500	-0.8227875510173605
chr16	8597600	8598600	-0.9326512563972356
chr16	8597700	8598700	-1.5412169887858442
chr16	8597800	8598800	-1.7557764856270386
chr16	8597900	8598900	-2.395048774173707
chr16	8598000	8599000	-2.3037461752974773
chr16	8598100	8599100	-2.1208142979779083
chr16	8598200	8599200	-3.0183838444298807
chr16	8598300	8599300	-3.2914586363187253
chr16	8598400	8599400	-3.1372614497013562
chr16	8598500	8599500	-2.5608498210874147
chr16	8598600	8599600	-2.2412866012450188
chr16	8598700	8599700	-1.654242828989057
chr16	8598800	8599800	-1.683919894279554
chr16	8598900	8599900	-1.048781385163842
chr16	8599000	8600000	-0.9654805007835948
chr16	8599100	8600100	-1.511251128185227
chr16	8599200	8600200	-1.4677472357542296
chr16	8599300	8600300	-0.3450235246583899
chr16	8599400	8600400	-0.5080859393325982
chr16	8599500	8600500	-0.11774301524579668
chr16	8599600	8600600	-0.08138855786030166
chr16	8599700	8600700	0.6305079278350735
chr16	8599800	8600800	0.2895888918665192
chr16	8599900	8600900	0.7254936204278399
chr16	8600000	8601000	0.49205456143360843
chr16	8600100	8601100	1.1133079072878491
chr16	8600200	8601200	1.4454959205327516
chr16	8600300	8601300	1.4202838028227582
chr16	8600400	8601400	1.4493514364590423
chr16	8600500	8601500	1.5759647092095297
chr16	8600600	8601600	1.5120535312387262
chr16	8600700	8601700	1.0282816230038514
chr16	8600800	8601800	1.438540564273688
chr16	8600900	8601900	0.8868294421614077
chr16	8601000	8602000	1.0012833387672722
chr16	8601100	8602100	0.8248903254008693
chr16	8601200	8602200	0.8409079089403196
chr16	8601300	8602300	0.40253819521223655
chr16	8601400	8602400	0.4699794265809204
chr16	8601500	8602500	0.2969083779694129
chr16	8601600	8602600	0.00759155165081811
chr16	8601700	8602700	-0.10259189905743556
chr16	8601800	8602800	-0.34776743848800384
chr16	8601900	8602900	0.10999590514645907
chr16	8602000	8603000	0.3490218476515556
chr16	8602100	8603100	0.8371132358734024
chr16	8602200	8603200	0.8877331664360036
chr16	8602300	8603300	0.7808191190403021
chr16	8602400	8603400	0.3486730841821664
chr16	8602500	8603500	-0.22309086262664865
chr16	8602600	8603600	-0.14440989154121628
chr16	8602700	8603700	-0.3988688154131319
chr16	8602800	8603800	-0.2323215553026684
chr16	8602900	8603900	0.13117933875868154
chr16	8603000	8604000	-0.03357400156148187
chr16	8603100	8604100	-0.621602336576753
chr16	8603200	8604200	-0.8457413166855254
chr16	8603300	8604300	-0.8145609366431849
chr16	8603400	8604400	0.005773711456425493
chr16	8603500	8604500	0.6627498257780146
chr16	8603600	8604600	0.5164940294513405
chr16	8603700	8604700	0.6386088154135501
chr16	8603800	8604800	0.8849709940481864
chr16	8603900	8604900	0.2709274128144511
chr16	8604000	8605000	0.10863530876579146
chr16	8604100	8605100	0.2459225003517452
chr16	8604200	8605200	0.3628694893837507
chr16	8604300	8605300	0.5990747797874243
chr16	8604400	8605400	-0.1639409965654856
chr16	8604500	8605500	-0.4699237487267365
chr16	8604600	8605600	0.038336179054899513
chr16	8604700	8605700	0.3231269061188242
chr16	8604800	8605800	0.0017705577662058235
chr16	8604900	8605900	0.2810566729821252
chr16	8605000	8606000	0.07712002960673682
chr16	8605100	8606100	0.032101124794329215
chr16	8605200	8606200	-0.0717300878264455
chr16	8605300	8606300	-0.31051547252645506
chr16	8605400	8606400	-0.19206199805415772
chr16	8605500	8606500	0.0036458681179905882
chr16	8605600	8606600	-0.26782173836052564
chr16	8605700	8606700	-0.7260382043835198
chr16	8605800	8606800	-0.6386574908391398
chr16	8605900	8606900	-0.67241163952145
chr16	8606000	8607000	0.32357237805200156
chr16	8606100	8607100	0.7409935649018964
chr16	8606200	8607200	1.359899671726334
chr16	8606300	8607300	1.410451286128637
chr16	8606400	8607400	1.8012559358181237
chr16	8606500	8607500	1.695330974794874
chr16	8606600	8607600	1.635815710191297
chr16	8606700	8607700	1.659878972970394
chr16	8606800	8607800	1.9130823378988884
chr16	8606900	8607900	1.4456382260855265
chr16	8607000	8608000	1.1043813280267059
chr16	8607100	8608100	1.2829319610357357
chr16	8607200	8608200	1.2358695566176954
chr16	8607300	8608300	1.575841423106631
chr16	8607400	8608400	1.3056301346205137
chr16	8607500	8608500	1.207589957602326
chr16	8607600	8608600	1.221555926070066
chr16	8607700	8608700	1.4472725629442906
chr16	8607800	8608800	1.3610512790403912
chr16	8607900	8608900	1.7385099706450695
chr16	8608000	8609000	1.7052743740436433
chr16	8608100	8609100	0.996523109182494
chr16	8608200	8609200	1.294609228063682
chr16	8608300	8609300	1.3040246473833386
chr16	8608400	8609400	1.0975871189416395
chr16	8608500	8609500	1.2301536717148789
chr16	8608600	8609600	1.279451382471553
chr16	8608700	8609700	1.3073018038936215
chr16	8608800	8609800	1.6282480887621542
chr16	8608900	8609900	1.9667850995473573
chr16	8609000	8610000	1.7327381046867878
chr16	8609100	8610100	1.9730412944335785
chr16	8609200	8610200	2.053811483862758
chr16	8609300	8610300	1.3518514990705142
chr16	8609400	8610400	1.15835052849709
chr16	8609500	8610500	1.0140205782140386
chr16	8610600	8611600	1.0206670909434563
chr16	8610700	8611700	0.30353988342959376
chr16	8610800	8611800	0.2573331168883868
chr16	8610900	8611900	-0.4919752109588926
chr16	8611000	8612000	-0.7051488050400325
chr16	8611100	8612100	-0.36143004444779614
chr16	8611200	8612200	-0.5475705934342935
chr16	8611300	8612300	-1.07275472368054
chr16	8611400	8612400	-0.8996912171009822
chr16	8611500	8612500	-0.8854148838697679
chr16	8611600	8612600	-0.976052248014866
chr16	8611700	8612700	0.2787402787002827
chr16	8611800	8612800	1.0871682253855184
chr16	8611900	8612900	1.8572965415748783
chr16	8612000	8613000	1.9873731950001783
chr16	8612100	8613100	0.6884333843059938
chr16	8612200	8613200	1.318096540338491
chr16	8612300	8613300	1.8097576265421464
chr16	8612400	8613400	2.4353302323397896
chr16	8612500	8613500	2.8345239934838404
chr16	8612600	8613600	2.4476423207366333
chr16	8612700	8613700	2.208115833490607
chr16	8612800	8613800	1.9526420693031128
chr16	8612900	8613900	1.2336955348534346
chr16	8613000	8614000	0.9266593575807808
chr16	8613100	8614100	1.8007982027688874
chr16	8613200	8614200	1.206058225119326
chr16	8613300	8614300	1.2329503691040948
chr16	8613400	8614400	0.7877460103398684
chr16	8614000	8615000	0.3671014201251943
chr16	8614100	8615100	0.5459965449291287
chr16	8614200	8615200	0.8083225758068159
chr16	8614300	8615300	0.5849689275719756
chr16	8614400	8615400	0.2550663539773377
chr16	8614500	8615500	0.8626182167963039
chr16	8614600	8615600	1.4047683379439229
chr16	8614700	8615700	1.591771171460287
chr16	8614800	8615800	1.7782867142057126
chr16	8614900	8615900	1.580665652103346
chr16	8615000	8616000	1.413835283705611
chr16	8615100	8616100	1.3423151778381563
chr16	8615200	8616200	1.352168513905757
chr16	8615300	8616300	1.5592547706092
chr16	8615400	8616400	2.037490652193113
chr16	8615500	8616500	1.5908843763017473
chr16	8619400	8620400	1.8459825664477933
chr16	8619500	8620500	1.4626540032237585
chr16	8619600	8620600	1.5399933043526064
chr16	8619700	8620700	1.7843672585646329
chr16	8619800	8620800	2.086659850110777
chr16	8619900	8620900	2.0305261806266057
chr16	8620000	8621000	0.7951132830267403
chr16	8620100	8621100	0.541012074446226
chr16	8620200	8621200	0.3001490209778897
chr16	8620300	8621300	0.33219762402200265
chr16	8620400	8621400	-0.2540714617025462
chr16	8620500	8621500	-0.2665922555657081
chr16	8621700	8622700	0.8375285285600346
chr16	8621800	8622800	0.5894671509222404
chr16	8621900	8622900	0.5806843006415334
chr16	8622000	8623000	0.3323426373397022
chr16	8622100	8623100	0.3290291309094365
chr16	8622200	8623200	-0.5716750921763063
chr16	8622300	8623300	-0.6986605310567705
chr16	8622400	8623400	-0.4952532712285511
chr16	8622500	8623500	-0.9184684609258208
chr16	8622600	8623600	-1.0559784313159877
chr16	8622700	8623700	-1.1166126078128773
chr16	8622800	8623800	-1.425160843137106
chr16	8622900	8623900	-1.9987195061180247
chr16	8623000	8624000	-1.8487046032311771
chr16	8623100	8624100	-2.0379270724569465
chr16	8623200	8624200	-1.1108553524385392
chr16	8623300	8624300	-1.0313768858436148
chr16	8623400	8624400	-0.3913347443779936
chr16	8623500	8624500	-0.3520666076479961
chr16	8623600	8624600	-0.3751441618834537
chr16	8623700	8624700	-0.26412184983878906
chr16	8623800	8624800	0.507072010605502
chr16	8623900	8624900	1.158666397577488
chr16	8624000	8625000	0.9635176178447269
chr16	8624100	8625100	1.3604068740168054
chr16	8624200	8625200	0.9931965863836358
chr16	8624300	8625300	0.7808356775409878
chr16	8624400	8625400	0.4110340455152693
chr16	8624500	8625500	1.7529863907016427
chr16	8624600	8625600	1.9396228345624629
chr16	8624700	8625700	2.659515327579194
chr16	8624800	8625800	2.6428835375893254
chr16	8624900	8625900	2.044181120926812
chr16	8625000	8626000	2.0814582585039973
chr16	8625100	8626100	1.9560905618418765
chr16	8625200	8626200	1.6604822009326945
chr16	8625300	8626300	1.9904862888656207
chr16	8625400	8626400	1.1906495712766525
chr16	8625500	8626500	0.3656815847851347
chr16	8625600	8626600	0.8589400888380534
chr16	8625700	8626700	0.13312558450353232
chr16	8626800	8627800	0.8283675382732186
chr16	8626900	8627900	0.5924924809121176
chr16	8627000	8628000	0.9711581717802867
chr16	8627100	8628100	0.6965353484252659
chr16	8627200	8628200	0.013773078843482164
chr16	8627300	8628300	-0.4449805536148976
chr16	8627400	8628400	-0.7440219754407417
chr16	8627500	8628500	-0.2999341791458952
chr16	8627600	8628600	0.18176954576278226
chr16	8627700	8628700	-0.2782176024941669
chr16	8627800	8628800	-0.14558828584887734
chr16	8627900	8628900	0.476134430750209
chr16	8628000	8629000	0.03689349569987829
chr16	8628100	8629100	0.23557413388680865
chr16	8628200	8629200	0.3437559893739311
chr16	8628300	8629300	0.8509371767584015
chr16	8628400	8629400	1.7927532473114591
chr16	8628500	8629500	1.508303030916586
chr16	8628600	8629600	1.7057336177238032
chr16	8628700	8629700	2.3862150129087167
chr16	8628800	8629800	2.1052443123050217
chr16	8628900	8629900	1.604220724721648
chr16	8629000	8630000	1.889911299718759
chr16	8629100	8630100	1.978561043208502
chr16	8629200	8630200	2.3473521576369705
chr16	8629300	8630300	2.328014338586773
chr16	8629400	8630400	1.4293746775526337
chr16	8629500	8630500	2.990237623491683
chr16	8629600	8630600	2.2224431343162747
chr16	8629700	8630700	0.8993148142519117
chr16	8632300	8633300	1.2498435083810169
chr16	8632400	8633400	1.2844227204539818
chr16	8632500	8633500	1.1423367751953009
chr16	8632600	8633600	1.2149757775277268
chr16	8632700	8633700	1.174585343715748
chr16	8632800	8633800	1.2364139634692228
chr16	8632900	8633900	1.1662534751725504
chr16	8633000	8634000	1.252617910452814
chr16	8638000	8639000	2.1526375181624116
chr16	8638100	8639100	2.3785177575809997
chr16	8638200	8639200	1.8195531630044943
chr16	8638900	8639900	-0.7094767411454763
chr16	8639000	8640000	0.2053604166817482
chr16	8639100	8640100	0.23546394279011104
chr16	8639200	8640200	0.21460360969002004
chr16	8639300	8640300	0.3000214534898886
chr16	8639400	8640400	0.2282986953804228
chr16	8639500	8640500	0.20478171384886806
chr16	8648400	8649400	0.4709864968982639
chr16	8648500	8649500	0.14966406006919952
chr16	8648600	8649600	-0.05143384834064125
chr16	8648700	8649700	0.15126255734971467
chr16	8648800	8649800	0.4473025634471274
chr16	8648900	8649900	0.4874956969071394
chr16	8649000	8650000	0.5998673974985753
chr16	8649100	8650100	0.6348338596609675
chr16	8649200	8650200	0.023393991281665527
chr16	8656700	8657700	1.3879856486889026
chr16	8656800	8657800	0.9034194725174935
chr16	8656900	8657900	0.8269045515508316
chr16	8657000	8658000	0.765040629062582
chr16	8657100	8658100	1.0845855693704989
chr16	8657200	8658200	0.9856483782571636
chr16	8657300	8658300	0.7559280295729544
chr16	8657400	8658400	0.8894484466950646
chr16	8657500	8658500	0.9864750393592276
chr16	8657600	8658600	1.1145716202412717
chr16	8657700	8658700	0.7120217764089264
chr16	8657800	8658800	1.2144745699778978
chr16	8657900	8658900	1.6978812100925358
chr16	8658000	8659000	2.1181742925350373
chr16	8658100	8659100	1.6088424090017142
chr16	8658200	8659200	1.1706241805409523
chr16	8658300	8659300	1.0018755647725364
chr16	8658400	8659400	0.5194424368680749
chr16	8658500	8659500	0.5424464082825371
chr16	8658600	8659600	0.15758216089045007
chr16	8658700	8659700	-0.06258221365056435
chr16	8658800	8659800	-0.20842014807473985
chr16	8659000	8660000	-1.4483957183933425
chr16	8659100	8660100	-0.4555147272059538
chr16	8659200	8660200	0.4473678290453033
chr16	8659300	8660300	0.2637721969639045
chr16	8659400	8660400	-0.06946110146256647
chr16	8659500	8660500	-0.0566371921036849
chr16	8659600	8660600	0.012809346541130572
chr16	8659700	8660700	-0.20082245621120806
chr16	8663300	8664300	-0.6400438358843183
chr16	8663400	8664400	-0.6533777667496122
chr16	8663500	8664500	-1.29531296729449
chr16	8663600	8664600	-1.2964597530779634
chr16	8663700	8664700	-1.999018254478799
chr16	8663800	8664800	-1.298770485896928
chr16	8663900	8664900	-0.2262373109139382
chr16	8664000	8665000	-0.43762528370125703
chr16	8664100	8665100	-0.13650322156187347
chr16	8664200	8665200	-0.5300314063606932
chr16	8664300	8665300	0.17198051247569435
chr16	8664400	8665400	0.4742706729950022
chr16	8664500	8665500	1.5549447007062467
chr16	8664600	8665600	1.9642072145328509
chr16	8664700	8665700	2.664424421146908
chr16	8664800	8665800	2.6727735808448623
chr16	8664900	8665900	2.172805045783006
chr16	8665000	8666000	2.5892361294774235
chr16	8665100	8666100	2.4022618469605486
chr16	8665200	8666200	2.4716917491218484
chr16	8665300	8666300	2.2801229933512244
chr16	8665400	8666400	2.22217219754556
chr16	8665500	8666500	2.023447206347692
chr16	8665600	8666600	1.5922045437562768
chr16	8665700	8666700	1.3198717566002638
chr16	8665800	8666800	1.1367334273021499
chr16	8665900	8666900	1.255316458845343
chr16	8666000	8667000	0.6888881589489212
chr16	8666100	8667100	0.7539336930613726
chr16	8666200	8667200	0.7895109037567032
chr16	8666300	8667300	0.263690221499972
chr16	8666800	8667800	0.5473134741383533
chr16	8666900	8667900	0.22084539649150767
chr16	8667000	8668000	0.622683577636634
chr16	8667100	8668100	0.054965954138094034
chr16	8667200	8668200	0.4510960174482019
chr16	8667300	8668300	0.7621969984605971
chr16	8667400	8668400	0.5575536895926247
chr16	8667500	8668500	0.2694965695932827
chr16	8667600	8668600	0.10068753320871003
chr16	8667700	8668700	0.4586490903089404
chr16	8667800	8668800	-0.0009669358427133381
chr16	8667900	8668900	0.5457797782583317
chr16	8669000	8670000	0.5051638248379225
chr16	8669100	8670100	0.39354312202750025
chr16	8669200	8670200	0.2936536226305792
chr16	8669300	8670300	0.2248786310926956
chr16	8669400	8670400	0.5629760984524069
chr16	8669500	8670500	0.7893228220749101
chr16	8669600	8670600	0.7209071891283712
chr16	8669700	8670700	0.6335967190816083
chr16	8669800	8670800	0.9018574744186528
chr16	8669900	8670900	0.33764621277331336
chr16	8670500	8671500	2.6023722110165832
chr16	8670600	8671600	1.8977877892175004
chr16	8670700	8671700	2.3838466368307696
chr16	8670800	8671800	2.648094844972256
chr16	8670900	8671900	2.142308196446869
chr16	8671000	8672000	2.263965513503126
chr16	8671100	8672100	2.3833843986877707
chr16	8671200	8672200	1.9547500387307923
chr16	8671300	8672300	1.5168537090385228
chr16	8671400	8672400	1.2799995756166829
chr16	8671500	8672500	0.7988420991558556
chr16	8671600	8672600	1.5129756177612208
chr16	8671700	8672700	1.11168664119068
chr16	8671800	8672800	1.097061050024564
chr16	8671900	8672900	0.8055910415863895
chr16	8672000	8673000	0.5744300230836044
chr16	8672100	8673100	0.4566999342340991
chr16	8672200	8673200	0.9536136157041959
chr16	8672300	8673300	0.9267504859205722
chr16	8672400	8673400	0.562245573994468
chr16	8672500	8673500	1.038379865997126
chr16	8672600	8673600	0.2433182213132485
chr16	8672700	8673700	-0.7997734197212344
chr16	8672800	8673800	-1.4792018528693482
chr16	8672900	8673900	-1.4942103076259057
chr16	8673000	8674000	-1.6294861930452849
chr16	8673100	8674100	-1.3797147341824312
chr16	8673200	8674200	-0.9702715638998538
chr16	8673300	8674300	-0.1343198125884067
chr16	8673400	8674400	0.05024957682181064
chr16	8673500	8674500	-0.1324754640477968
chr16	8673600	8674600	0.4273420827771845
chr16	8673700	8674700	1.2129728620664235
chr16	8673800	8674800	1.978578375341932
chr16	8673900	8674900	2.676811093724192
chr16	8674000	8675000	3.0137058026554726
chr16	8674100	8675100	2.980854215407941
chr16	8674200	8675200	2.6202634751752374
chr16	8674300	8675300	2.0237488687654444
chr16	8674400	8675400	2.2562820409881907
chr16	8674500	8675500	2.174668438146837
chr16	8674600	8675600	2.1830930606780146
chr16	8674700	8675700	2.524332679268697
chr16	8674800	8675800	2.4471404280620734
chr16	8674900	8675900	2.6719175490217
chr16	8675000	8676000	3.028181245108664
chr16	8675100	8676100	2.749130664582189
chr16	8675200	8676200	2.7549876957844845
chr16	8675300	8676300	2.1402244845478635
chr16	8675400	8676400	2.216248339487085
chr16	8675500	8676500	2.1879338346197508
chr16	8675600	8676600	2.1062905650898727
chr16	8675700	8676700	1.7952386461302308
chr16	8675800	8676800	0.9555463146813764
chr16	8675900	8676900	1.1019143405429557
chr16	8676000	8677000	0.6259981660502367
chr16	8676100	8677100	1.0138581112439424
chr16	8676200	8677200	1.0187508941005634
chr16	8676300	8677300	2.046729235045601
chr16	8676400	8677400	1.4529647534796826
chr16	8676500	8677500	1.295795789205405
chr16	8676600	8677600	0.7035034478785939
chr16	8676700	8677700	0.6494611430555626
chr16	8676800	8677800	1.3301736453177937
chr16	8676900	8677900	1.887436779866955
chr16	8677000	8678000	2.155100440036582
chr16	8677100	8678100	2.395787659163428
chr16	8677200	8678200	2.5843229290268925
chr16	8677300	8678300	2.205199941780986
chr16	8677400	8678400	1.849313821609152
chr16	8677500	8678500	2.1712603431840187
chr16	8677600	8678600	2.4835972729144
chr16	8677700	8678700	2.0481386618427435
chr16	8677800	8678800	1.8119128297147096
chr16	8677900	8678900	0.6921031416714916
chr16	8678000	8679000	0.7526818547888028
chr16	8678100	8679100	-0.06148340922586721
chr16	8678200	8679200	-0.2990715731640127
chr16	8678300	8679300	0.1465943439141501
chr16	8678400	8679400	0.5290624285536989
chr16	8678500	8679500	0.1516556702702995
chr16	8678600	8679600	0.2357303704858183
chr16	8678700	8679700	0.6481722081285214
chr16	8678800	8679800	0.6553833472107021
chr16	8678900	8679900	1.2536978099875349
chr16	8679000	8680000	1.3471016737626926
chr16	8679100	8680100	1.4322943842841271
chr16	8679200	8680200	1.4964866628655904
chr16	8679300	8680300	1.0143169218350985
chr16	8679400	8680400	1.1911668353418627
chr16	8679500	8680500	0.8165736618237959
chr16	8679600	8680600	0.7675718281238432
chr16	8679700	8680700	0.8654762904510509
chr16	8679800	8680800	0.7913762081403982
chr16	8679900	8680900	0.23578761026210776
chr16	8680000	8681000	0.20815460789210302
chr16	8680100	8681100	0.7482129528694111
chr16	8680200	8681200	0.11472089576968007
chr16	8680300	8681300	-0.07938398705135466
chr16	8680400	8681400	0.3684715996057305
chr16	8682500	8683500	1.3865571694347223
chr16	8682600	8683600	1.1143125473483455
chr16	8682700	8683700	1.0191766912187166
chr16	8682800	8683800	0.8715168698458192
chr16	8682900	8683900	0.9983237013307706
chr16	8683000	8684000	1.246288391173673
chr16	8683100	8684100	1.5082373216884224
chr16	8683200	8684200	1.6184344627525686
chr16	8683300	8684300	1.4337215512848431
chr16	8683400	8684400	1.2544073449941298
chr16	8683500	8684500	1.2332616645706365
chr16	8683600	8684600	1.3185897236662865
chr16	8683700	8684700	1.2450189871178798
chr16	8683800	8684800	1.482104541962158
chr16	8683900	8684900	1.4639319739024386
chr16	8684000	8685000	0.7388894361271431
chr16	8684100	8685100	0.17220717051075288
chr16	8684800	8685800	1.0856995271180778
chr16	8684900	8685900	0.8791239693808491
chr16	8685000	8686000	1.334220468921938
chr16	8685100	8686100	1.7190847822764688
chr16	8685200	8686200	1.6930649804679143
chr16	8685300	8686300	2.006764960536332
chr16	8685400	8686400	1.5787220042186425
chr16	8685500	8686500	0.4118314063495768
chr16	8685600	8686600	-0.13327630341434726
chr16	8685700	8686700	0.1077066955127574
chr16	8685800	8686800	0.10380165327445992
chr16	8685900	8686900	-0.4551285268877446
chr16	8686000	8687000	-0.3976953828649189
chr16	8686100	8687100	0.15956046879669528
chr16	8686200	8687200	0.5474398609431763
chr16	8686300	8687300	0.8216190072626189
chr16	8686400	8687400	1.2090485987095472
chr16	8686500	8687500	1.7443484566328435
chr16	8686600	8687600	2.0081908758995763
chr16	8686700	8687700	1.9599738727740672
chr16	8686800	8687800	1.829091020756048
chr16	8686900	8687900	2.312442680079748
chr16	8687000	8688000	2.4380454213800737
chr16	8687100	8688100	2.2802433065339933
chr16	8687200	8688200	1.5820070229742285
chr16	8687300	8688300	1.4405085459236469
chr16	8687400	8688400	1.6035252912874856
chr16	8687500	8688500	1.1299199628462415
chr16	8687600	8688600	1.0917935791785025
chr16	8687700	8688700	0.9388835139918826
chr16	8687800	8688800	1.0629798871270977
chr16	8687900	8688900	1.1591168289775318
chr16	8688000	8689000	0.7236474823022551
chr16	8688100	8689100	0.4082380179177086
chr16	8688200	8689200	0.8664125974940092
chr16	8688300	8689300	0.700740842135143
chr16	8688400	8689400	1.1475521409943037
chr16	8688500	8689500	1.394278169420497
chr16	8688600	8689600	1.0508992246295787
chr16	8688700	8689700	1.0698289785318695
chr16	8688800	8689800	1.3411774366898324
chr16	8688900	8689900	1.5471153678785587
chr16	8689000	8690000	1.2875760516297658
chr16	8689100	8690100	0.8535959363930262
chr16	8689200	8690200	0.04305257340062333
chr16	8689300	8690300	0.5244759894919002
chr16	8689400	8690400	-0.18613867757247748
chr16	8689500	8690500	-0.2753706140576799
chr16	8689600	8690600	-0.1316769470252546
chr16	8689700	8690700	-0.019730808063055983
chr16	8689800	8690800	-0.13102580211676693
chr16	8689900	8690900	-0.3673082109739632
chr16	8690000	8691000	0.2114020729125505
chr16	8690100	8691100	0.4607839772609484
chr16	8690200	8691200	-0.17482208055875012
chr16	8690300	8691300	-0.8383581440315356
chr16	8690400	8691400	-1.010159062391964
chr16	8690500	8691500	-0.491389159882284
chr16	8690600	8691600	-0.6090833816575423
chr16	8690700	8691700	-0.6852287869176945
chr16	8690800	8691800	-1.215793517200445
chr16	8690900	8691900	-0.8488502930740028
chr16	8691000	8692000	-0.8756203263788466
chr16	8691100	8692100	-0.10373002089235693
chr16	8691200	8692200	1.5058513986171032
chr16	8691300	8692300	2.2453978061341098
chr16	8691400	8692400	2.9968688706453483
chr16	8691500	8692500	2.3521033645219784
chr16	8691600	8692600	2.7252701236808234
chr16	8691700	8692700	2.9020285223070634
chr16	8691800	8692800	3.465718339849768
chr16	8691900	8692900	2.955799376752767
chr16	8692000	8693000	3.090564224872991
chr16	8692100	8693100	2.506704676533208
chr16	8692200	8693200	2.2475530162426134
chr16	8692300	8693300	1.9554146003017845
chr16	8692400	8693400	1.3836882689629586
chr16	8692500	8693500	1.6033418423599912
chr16	8692600	8693600	1.5146237902956776
chr16	8692700	8693700	1.4121709200561576
chr16	8692800	8693800	1.0509032092414112
chr16	8692900	8693900	1.5917188435567922
chr16	8693000	8694000	2.1417506450404065
chr16	8693100	8694100	2.559109838327919
chr16	8693200	8694200	3.074207820002385
chr16	8693300	8694300	3.2683675399759435
chr16	8693400	8694400	4.116631169480348
chr16	8693500	8694500	3.6498109823230354
chr16	8693600	8694600	3.762988455804179
chr16	8693700	8694700	4.0385740028525765
chr16	8693800	8694800	3.9135264634747458
chr16	8693900	8694900	3.9754365863629437
chr16	8694000	8695000	3.6863667540078664
chr16	8694100	8695100	2.7663760584644352
chr16	8694200	8695200	3.008420724430968
chr16	8694300	8695300	2.684893190944749
chr16	8694400	8695400	1.6397603754541332
chr16	8694500	8695500	2.172719666709964
chr16	8694600	8695600	1.9683328306684345
chr16	8694700	8695700	1.7266627735212192
chr16	8694800	8695800	1.5020757299629994
chr16	8694900	8695900	1.4213536955816692
chr16	8695000	8696000	0.6449072466831599
chr16	8695100	8696100	1.0226088138957456
chr16	8695200	8696200	0.3695281809986048
chr16	8695300	8696300	0.7394963130193496
chr16	8695400	8696400	1.0622504350113169
chr16	8695500	8696500	0.9146231461500524
chr16	8695600	8696600	1.192982376842243
chr16	8695700	8696700	0.9445874862641432
chr16	8695800	8696800	1.391411963919699
chr16	8695900	8696900	1.6772852481059557
chr16	8696000	8697000	2.3250370469947232
chr16	8696100	8697100	2.7100557229128444
chr16	8696200	8697200	3.2289864064196774
chr16	8696300	8697300	2.57199403507493
chr16	8696400	8697400	2.680940997970952
chr16	8696500	8697500	3.1017725642914487
chr16	8696600	8697600	2.611730640735766
chr16	8696700	8697700	2.7897919351428406
chr16	8696800	8697800	2.859489909653992
chr16	8696900	8697900	2.5733699743614564
chr16	8697000	8698000	2.2159202434428042
chr16	8697100	8698100	1.828617952764646
chr16	8697200	8698200	1.1241520911601597
chr16	8697300	8698300	1.5530415382727305
chr16	8697400	8698400	0.5300442704373498
chr16	8697500	8698500	0.8268368471440564
chr16	8697600	8698600	1.089521470064158
chr16	8697700	8698700	0.9738371006180754
chr16	8697800	8698800	0.6122832493400984
chr16	8697900	8698900	0.5308252382293385
chr16	8698000	8699000	0.6084877578736635
chr16	8698100	8699100	0.995191806648092
chr16	8698200	8699200	0.9801354402454316
chr16	8698300	8699300	0.7265725826562535
chr16	8698400	8699400	1.0923927222681324
chr16	8698500	8699500	0.4936208632835604
chr16	8698600	8699600	0.5828285720823315
chr16	8698700	8699700	0.25814539296950745
chr16	8698800	8699800	0.5479020442573568
chr16	8698900	8699900	0.9760250629942552
chr16	8699000	8700000	1.446645271604489
chr16	8699100	8700100	1.13971371696372
chr16	8699200	8700200	1.2111653045002124
chr16	8699300	8700300	1.5694399285205278
chr16	8699400	8700400	1.6203449757033916
chr16	8699500	8700500	1.4858962474351265
chr16	8699600	8700600	2.062049123945252
chr16	8699700	8700700	2.1616004200817622
chr16	8699800	8700800	2.140405005759607
chr16	8699900	8700900	1.2858845416324034
chr16	8701000	8702000	2.559977369502259
chr16	8701100	8702100	3.1365074982305527
chr16	8701200	8702200	2.5400339401372984
chr16	8701400	8702400	1.6276124511466632
chr16	8701500	8702500	1.1943150998464978
chr16	8702000	8703000	2.3210597768188546
chr16	8702100	8703100	2.217987339578964
chr16	8702200	8703200	2.337960042671691
chr16	8702300	8703300	2.1297810392016223
chr16	8702400	8703400	3.1477801227514526
chr16	8702500	8703500	3.7373013674254976
chr16	8702600	8703600	3.5018918913480763
chr16	8702700	8703700	2.8968760342008872
chr16	8702800	8703800	2.49619691913086
chr16	8702900	8703900	2.094068776944733
chr16	8703000	8704000	1.7537509980339672
chr16	8703100	8704100	1.1070994621887962
chr16	8703200	8704200	1.5163514217186975
chr16	8703300	8704300	1.6106413017158765
chr16	8703400	8704400	1.7383191025858962
chr16	8703500	8704500	1.1802160641384698
chr16	8703600	8704600	1.2696506291111886
chr16	8703700	8704700	1.6785778775058426
chr16	8703800	8704800	1.2711951884955783
chr16	8703900	8704900	0.43136324597797776
chr16	8704000	8705000	1.0816788574208163
chr16	8704100	8705100	1.8330489423539944
chr16	8704200	8705200	1.9827115778860729
chr16	8704300	8705300	1.7059249729824315
chr16	8704400	8705400	0.7703415895251841
chr16	8704500	8705500	1.4853918638245809
chr16	8704600	8705600	0.9182014759715884
chr16	8704700	8705700	0.9928106491889159
chr16	8704800	8705800	0.4746968592490842
chr16	8704900	8705900	1.5551774976526624
chr16	8705000	8706000	0.44945670571267216
chr16	8705100	8706100	0.2797741515575334
chr16	8705200	8706200	0.1019183501639627
chr16	8705300	8706300	0.4659807484691033
chr16	8705400	8706400	0.6899662261441315
chr16	8705500	8706500	0.2569381678721724
chr16	8706700	8707700	0.055126464523083785
chr16	8706800	8707800	0.33417777085091144
chr16	8706900	8707900	0.3407321872782462
chr16	8707000	8708000	0.20455619205174258
chr16	8708800	8709800	1.6535342268828404
chr16	8708900	8709900	2.1256414248201962
chr16	8709000	8710000	1.612473412177494
chr16	8709100	8710100	1.7775827747295625
chr16	8709200	8710200	2.221781525006978
chr16	8709300	8710300	2.549964918714944
chr16	8709400	8710400	2.658483730478028
chr16	8709500	8710500	2.3715337241121595
chr16	8709600	8710600	2.5946682583555494
chr16	8709700	8710700	2.040856621263647
chr16	8711800	8712800	1.9126743623538596
chr16	8711900	8712900	1.7288407547180218
chr16	8712000	8713000	1.4669907706304683
chr16	8712100	8713100	1.6110749573108416
chr16	8712200	8713200	1.7085472429435635
chr16	8712300	8713300	2.752916889915145
chr16	8712400	8713400	2.67088918897424
chr16	8712500	8713500	2.6304216038791512
chr16	8712600	8713600	2.2154199878550447
chr16	8712700	8713700	2.4290317425354067
chr16	8712800	8713800	2.6668944394737584
chr16	8712900	8713900	2.7197680767440677
chr16	8713000	8714000	3.334077026057195
chr16	8713100	8714100	2.79408541546512
chr16	8714300	8715300	1.664182130240702
chr16	8714400	8715400	2.439596099303245
chr16	8714500	8715500	1.936194012311128
chr16	8714600	8715600	2.018281817276133
chr16	8715700	8716700	2.6174592495683733
chr16	8715800	8716800	2.463749391104399
chr16	8715900	8716900	3.1460183016242715
chr16	8716000	8717000	3.134346766710507
chr16	8716100	8717100	2.9075826608828206
chr16	8716200	8717200	2.641618187273356
chr16	8716300	8717300	2.478617065610365
chr16	8716400	8717400	2.2371288662176183
chr16	8716500	8717500	2.545099110235979
chr16	8716600	8717600	2.316425829081588
chr16	8716700	8717700	1.8445145021390577
chr16	8716800	8717800	2.1735002988238787
chr16	8716900	8717900	1.4009810287235718
chr16	8717000	8718000	0.5942529611215311
chr16	8717100	8718100	1.019790719310771
chr16	8717200	8718200	1.2827166034478554
chr16	8717300	8718300	1.6449322003399462
chr16	8717400	8718400	1.7760952282527844
chr16	8717500	8718500	1.898690608819713
chr16	8717600	8718600	1.7573086159009847
chr16	8717700	8718700	1.707517670936732
chr16	8717800	8718800	1.4258440808254862
chr16	8717900	8718900	1.47128557341703
chr16	8718000	8719000	1.7231626597513614
chr16	8718100	8719100	0.8129617026203164
chr16	8718200	8719200	1.1574657047846852
chr16	8718300	8719300	0.9515059851397916
chr16	8718400	8719400	0.870605726570707
chr16	8718500	8719500	0.4784601837548856
chr16	8718600	8719600	0.4766363862928396
chr16	8718700	8719700	-0.3646266966294483
chr16	8718800	8719800	-0.4888183877712784
chr16	8718900	8719900	-1.0057403404163598
chr16	8719000	8720000	-1.467815187767505
chr16	8719100	8720100	-1.0577413108160163
chr16	8719200	8720200	-1.4238066519655448
chr16	8719300	8720300	-2.1966199855928554
chr16	8719400	8720400	-2.750050880319096
chr16	8719500	8720500	-3.2301167737143364
chr16	8719600	8720600	-3.232643296561654
chr16	8719700	8720700	-2.406027123266925
chr16	8719800	8720800	-2.4384130094980114
chr16	8719900	8720900	-1.5239684870863166
chr16	8720000	8721000	-0.6816797255807087
chr16	8720100	8721100	-0.9374296849569108
chr16	8720200	8721200	-1.024816626124497
chr16	8720300	8721300	-0.8080504677703176
chr16	8720400	8721400	-0.9927748529920568
chr16	8720500	8721500	-0.0216422529607292
chr16	8720600	8721600	0.22437672608153827
chr16	8720700	8721700	0.05679838063045085
chr16	8720800	8721800	0.3007215607827152
chr16	8720900	8721900	-0.483990302767395
chr16	8721000	8722000	-0.9488762346439704
chr16	8721100	8722100	-0.5546189669986689
chr16	8721200	8722200	-0.3010963754015025
chr16	8721300	8722300	0.4535265357784147
chr16	8721400	8722400	0.8406638512684113
chr16	8721500	8722500	0.4165714069433753
chr16	8721600	8722600	0.7803651509260359
chr16	8721700	8722700	1.1586845659748128
chr16	8721800	8722800	1.353043633594228
chr16	8721900	8722900	1.5618769286337009
chr16	8722000	8723000	2.0576610022373454
chr16	8722100	8723100	1.4240350250170366
chr16	8722200	8723200	1.2990427294050877
chr16	8722300	8723300	0.5189264646156976
chr16	8722400	8723400	1.1974953078291386
chr16	8722500	8723500	1.333307284759206
chr16	8722600	8723600	0.3790548179994155
chr16	8722700	8723700	-0.0825309661227337
chr16	8722800	8723800	-0.4064763258201832
chr16	8724900	8725900	1.5257048448971562
chr16	8725000	8726000	1.475463522350434
chr16	8725100	8726100	0.5073322387667393
chr16	8725200	8726200	-0.4172791307923861
chr16	8726500	8727500	-0.4668832203585903
chr16	8726600	8727600	0.21599995990706866
chr16	8726700	8727700	-0.07741243899738294
chr16	8726800	8727800	0.21306251486831249
chr16	8726900	8727900	0.7475086307742498
chr16	8727000	8728000	1.1759756494128792
chr16	8727100	8728100	1.1872578581828137
chr16	8727200	8728200	1.1215219149541062
chr16	8727300	8728300	0.9303713277621708
chr16	8727400	8728400	1.1156622423330214
chr16	8727500	8728500	1.4959465434498993
chr16	8727600	8728600	1.0025365793263403
chr16	8727700	8728700	1.320539499299441
chr16	8728600	8729600	0.5903877436775771
chr16	8728700	8729700	0.7021298313975904
chr16	8728800	8729800	0.6907033205375757
chr16	8728900	8729900	0.7780282421087041
chr16	8729000	8730000	0.4652486331513644
chr16	8729100	8730100	0.7887892864216345
chr16	8729200	8730200	0.9533098437774848
chr16	8729300	8730300	0.9613046837356318
chr16	8729400	8730400	1.6814619395274275
chr16	8729500	8730500	2.2220506000173255
chr16	8729600	8730600	2.682624756775237
chr16	8729700	8730700	1.7753613046835122
chr16	8729800	8730800	2.416900172623232
chr16	8729900	8730900	2.2376589772690814
chr16	8730000	8731000	2.3333010643733214
chr16	8730100	8731100	2.2342670446889565
chr16	8730200	8731200	2.2310704033876516
chr16	8730300	8731300	1.8581542466681784
chr16	8730400	8731400	1.163287017281044
chr16	8730500	8731500	1.2029508508400637
chr16	8730600	8731600	0.18796898396907186
chr16	8730700	8731700	1.31354989035158
chr16	8730800	8731800	0.3251367812957131
chr16	8730900	8731900	0.3672516860411302
chr16	8731000	8732000	-0.4985453991593962
chr16	8731100	8732100	-0.3885623910674044
chr16	8733200	8734200	-1.519834823260885
chr16	8733300	8734300	-1.2652300355073718
chr16	8733400	8734400	0.0802053762774181
chr16	8733500	8734500	0.7478986175684739
chr16	8733600	8734600	-0.4446420219028453
chr16	8733700	8734700	-0.2409567551866395
chr16	8733800	8734800	-0.3667858815007045
chr16	8733900	8734900	-0.18683346257099964
chr16	8734000	8735000	-0.3329550386562175
chr16	8734100	8735100	0.7507136278030622
chr16	8734200	8735200	-0.05478847832719362
chr16	8735100	8736100	1.038047543921442
chr16	8735200	8736200	1.1940723170792082
chr16	8735300	8736300	1.525918181988191
chr16	8735400	8736400	1.8770035790230744
chr16	8735500	8736500	1.7557331885906584
chr16	8736000	8737000	2.418103772477904
chr16	8736100	8737100	1.9437949786565567
chr16	8736200	8737200	1.9854433565627727
chr16	8736300	8737300	1.601244224842135
chr16	8736400	8737400	0.805484541079664
chr16	8736500	8737500	0.8703988329320864
chr16	8736600	8737600	0.544242975480545
chr16	8736700	8737700	0.5077335481500865
chr16	8736800	8737800	0.5720937723247831
chr16	8738700	8739700	1.9917306742067828
chr16	8738800	8739800	1.091914838080594
chr16	8739200	8740200	0.3712690499565177
chr16	8739300	8740300	0.1856031971846417
chr16	8739400	8740400	0.18004857203002134
chr16	8739500	8740500	0.8340149910038583
chr16	8739600	8740600	-0.09323508959289
chr16	8739700	8740700	-0.5552274514137914
chr16	8739800	8740800	0.007039226517547822
chr16	8739900	8740900	0.0014845877627799994
chr16	8740000	8741000	0.05335968365403954
chr16	8744400	8745400	1.3337770208607476
chr16	8744500	8745500	1.021237025047662
chr16	8744600	8745600	0.8005166686684957
chr16	8744700	8745700	0.28939010256354125
chr16	8744800	8745800	0.2266444961242911
chr16	8744900	8745900	-0.4219381549565281
chr16	8745000	8746000	-0.014456484941901234
chr16	8745100	8746100	1.3377120194418883
chr16	8745200	8746200	1.1511209398102362
chr16	8745300	8746300	0.6580483703974151
chr16	8745400	8746400	0.22735640002808674
chr16	8745500	8746500	0.5734412451527608
chr16	8745600	8746600	0.6934873552105371
chr16	8745700	8746700	1.3875227994087673
chr16	8745800	8746800	1.1262819443620071
chr16	8745900	8746900	2.159523310400872
chr16	8748100	8749100	1.0893524096889449
chr16	8748200	8749200	1.2336952688985765
chr16	8748300	8749300	1.31433372710222
chr16	8749500	8750500	0.9925861604575056
chr16	8749600	8750600	1.0859649472496495
chr16	8749700	8750700	1.1648621419070997
chr16	8749800	8750800	1.3412028775368992
chr16	8749900	8750900	1.3375434413840617
chr16	8750000	8751000	1.5097798129145945
chr16	8750100	8751100	1.8603921056490504
chr16	8750200	8751200	2.3455148654005784
chr16	8750300	8751300	2.107609515991979
chr16	8750400	8751400	2.0301330109069213
chr16	8750500	8751500	1.4203582075913317
chr16	8750600	8751600	0.8188700533537232
chr16	8750700	8751700	1.3233986391849777
chr16	8750800	8751800	1.0134273745661746
chr16	8750900	8751900	1.1345505684095
chr16	8751000	8752000	0.9928870319176243
chr16	8751100	8752100	1.097490322879803
chr16	8751200	8752200	1.4286944476771115
chr16	8751300	8752300	1.3289446342716884
chr16	8751400	8752400	1.4778230859476007
chr16	8751500	8752500	1.2356087222817125
chr16	8751600	8752600	1.6734922992354055
chr16	8751700	8752700	0.7429566975475277
chr16	8751800	8752800	-0.13293887690050232
chr16	8751900	8752900	-0.4144953764226605
chr16	8752000	8753000	-0.9142175352838787
chr16	8752100	8753100	-0.5569277944473855
chr16	8752200	8753200	-0.573639694889992
chr16	8752300	8753300	-0.5391296978993703
chr16	8752400	8753400	-0.4222993906133727
chr16	8752500	8753500	-0.6543331911158234
chr16	8752600	8753600	-0.6350794636136287
chr16	8752700	8753700	-0.6390690433670255
chr16	8754300	8755300	1.3407536245759268
chr16	8754400	8755400	1.14623140532829
chr16	8754500	8755500	1.4391001277134048
chr16	8755000	8756000	0.45555742341564115
chr16	8755100	8756100	-1.1215648674245349
chr16	8755200	8756200	-0.7646612417367997
chr16	8755300	8756300	-0.8178044762523867
chr16	8755400	8756400	-0.9154594908612148
chr16	8755500	8756500	-0.7543987183904113
chr16	8755600	8756600	-0.3467538555860318
chr16	8755700	8756700	0.04022139567942376
chr16	8755800	8756800	0.2333791769120737
chr16	8755900	8756900	0.2709138188559065
chr16	8756000	8757000	-0.052127512018726806
chr16	8756100	8757100	0.7035060225577542
chr16	8756200	8757200	0.6204398524350021
chr16	8756300	8757300	0.521632460820441
chr16	8756400	8757400	1.1454765070423862
chr16	8756500	8757500	0.8193951347303315
chr16	8756600	8757600	0.5373310701077789
chr16	8756700	8757700	0.3029333963889059
chr16	8756800	8757800	0.7432228328744811
chr16	8756900	8757900	1.0601129854388835
chr16	8757000	8758000	1.548867500949439
chr16	8757100	8758100	2.0575033121590995
chr16	8757200	8758200	1.6149526047337377
chr16	8757300	8758300	1.4526438104704298
chr16	8757400	8758400	1.0438296094075112
chr16	8757500	8758500	1.7849946561086287
chr16	8757600	8758600	2.451667477194497
chr16	8757700	8758700	2.6453724834180092
chr16	8757800	8758800	2.3398575333827303
chr16	8757900	8758900	1.9688532630255249
chr16	8758000	8759000	1.5332746445854264
chr16	8758100	8759100	0.5088302828049568
chr16	8758200	8759200	0.5377727350014088
chr16	8758300	8759300	0.7483137436270081
chr16	8758400	8759400	0.90218740934533
chr16	8758500	8759500	0.4583403243844178
chr16	8758600	8759600	0.12687525376802616
chr16	8758700	8759700	-0.04596092623677027
chr16	8758800	8759800	0.3352006010068469
chr16	8758900	8759900	0.4942377969411336
chr16	8759000	8760000	0.7629574033735235
chr16	8759100	8760100	1.5087672179541325
chr16	8759200	8760200	1.75512000277282
chr16	8759300	8760300	1.7686080288931596
chr16	8759400	8760400	1.6239855554578315
chr16	8761400	8762400	1.115075943321649
chr16	8761500	8762500	1.5350696541355389
chr16	8761600	8762600	0.7955428375591178
chr16	8761700	8762700	1.5836484233030887
chr16	8761800	8762800	1.723853025752541
chr16	8761900	8762900	2.0963932653220936
chr16	8762000	8763000	2.3006200455934422
chr16	8762100	8763100	2.34469260713241
chr16	8762200	8763200	2.2235332909576275
chr16	8762300	8763300	1.2038380569249536
chr16	8762400	8763400	1.1483155075846112
chr16	8762500	8763500	0.6055751072377096
chr16	8762600	8763600	1.0682979709040614
chr16	8762700	8763700	0.3977825747483351
chr16	8762800	8763800	0.3013179343309507
chr16	8762900	8763900	0.08895521244880895
chr16	8763000	8764000	-0.023008477444568284
chr16	8763100	8764100	0.5557987395439316
chr16	8763200	8764200	1.4019226348797424
chr16	8763300	8764300	1.7956774881819602
chr16	8763400	8764400	2.2137476688412048
chr16	8763500	8764500	2.374479651055984
chr16	8763600	8764600	3.0929277575316463
chr16	8763700	8764700	3.2667142337531434
chr16	8763800	8764800	3.828218971445276
chr16	8763900	8764900	4.541307904111054
chr16	8764000	8765000	4.170017346840866
chr16	8764100	8765100	3.8346387515800497
chr16	8764200	8765200	3.524430779709568
chr16	8764300	8765300	3.6911204163155937
chr16	8764400	8765400	3.2779675611665784
chr16	8764500	8765500	3.6212063512325847
chr16	8764600	8765600	3.8521931409499865
chr16	8764700	8765700	3.4090841450691287
chr16	8764800	8765800	2.927199486101843
chr16	8764900	8765900	2.7810134357477576
chr16	8765000	8766000	3.0744878163692064
chr16	8765100	8766100	2.8844164667661434
chr16	8765200	8766200	2.3698409622129533
chr16	8765300	8766300	2.664622966084902
chr16	8765400	8766400	2.740033393434786
chr16	8765500	8766500	2.4828200905083397
chr16	8765600	8766600	1.6038545191028213
chr16	8765700	8766700	2.0556096993530417
chr16	8765800	8766800	2.1483368318170077
chr16	8765900	8766900	1.6085519644257114
chr16	8766000	8767000	1.4146010071919763
chr16	8766100	8767100	1.4246000534515992
chr16	8766200	8767200	1.7128762065603682
chr16	8767100	8768100	1.8716729964594607
chr16	8767200	8768200	1.7099601529196424
chr16	8767300	8768300	2.073913170514786
chr16	8767400	8768400	2.0168159683976308
chr16	8767500	8768500	1.9744738871372471
chr16	8767600	8768600	2.263608641170165
chr16	8767700	8768700	2.2680991300386566
chr16	8767800	8768800	1.9780424938447585
chr16	8767900	8768900	2.229485026178379
chr16	8768000	8769000	2.3134891917764637
chr16	8769600	8770600	-0.4552810802259045
chr16	8769700	8770700	-0.3829158235105303
chr16	8769800	8770800	0.7112886996278237
chr16	8769900	8770900	0.866667395685148
chr16	8770000	8771000	0.977889886371987
chr16	8770100	8771100	1.1869140062380803
chr16	8770200	8771200	1.2061211981597255
chr16	8770300	8771300	1.1985699210340304
chr16	8770400	8771400	0.6595617588317305
chr16	8771800	8772800	2.219656624415591
chr16	8771900	8772900	3.26163193379642
chr16	8772000	8773000	3.3449806002667897
chr16	8772100	8773100	2.898774704188333
chr16	8772300	8773300	2.589103339127408
chr16	8772400	8773400	2.822046117282476
chr16	8772500	8773500	2.861482314276369
chr16	8772600	8773600	2.7109875343811614
chr16	8772700	8773700	2.347629862067406
chr16	8773100	8774100	1.0307437402765884
chr16	8773200	8774200	1.762502632180644
chr16	8773300	8774300	2.325751614865517
chr16	8773400	8774400	2.690069822310304
chr16	8773500	8774500	2.8474152257227208
chr16	8773600	8774600	2.408120408532353
chr16	8773700	8774700	2.4602453174100907
chr16	8773800	8774800	2.678742965916068
chr16	8773900	8774900	2.8229444801877275
chr16	8774000	8775000	3.4667365683320694
chr16	8774100	8775100	3.5500659623379915
chr16	8774200	8775200	3.164432834349069
chr16	8774300	8775300	2.7316773670753087
chr16	8774400	8775400	2.2350938737963264
chr16	8774500	8775500	1.7138307212844304
chr16	8774600	8775600	2.1813694075189995
chr16	8774700	8775700	2.1392437894891643
chr16	8774800	8775800	1.9678136705867533
chr16	8774900	8775900	2.443350308935164
chr16	8775000	8776000	1.588959858698572
chr16	8775100	8776100	1.823148698129771
chr16	8775200	8776200	2.017591239272317
chr16	8775300	8776300	2.374664695128374
chr16	8775400	8776400	3.128017137743525
chr16	8775500	8776500	3.7631315306612794
chr16	8775600	8776600	4.127040619642552
chr16	8775700	8776700	4.242250665619117
chr16	8775800	8776800	4.4658534256021785
chr16	8775900	8776900	4.280836617592146
chr16	8776000	8777000	4.35236401626606
chr16	8776100	8777100	3.8365314119657032
chr16	8776200	8777200	3.782091493403392
chr16	8776300	8777300	3.040591805348124
chr16	8776400	8777400	2.438632099728714
chr16	8776500	8777500	1.6043639995568808
chr16	8776600	8777600	0.9692145360059232
chr16	8776700	8777700	1.4973362706982518
chr16	8776800	8777800	1.7500016317150058
chr16	8776900	8777900	1.4868141338978076
chr16	8777000	8778000	1.789572270980279
chr16	8777100	8778100	1.7938396606061136
chr16	8777200	8778200	1.2487135991093892
chr16	8777300	8778300	1.4262186080066384
chr16	8777400	8778400	1.0246344652773618
chr16	8777500	8778500	0.7138892902354871
chr16	8777600	8778600	0.9559608537359914
chr16	8777700	8778700	0.3552073649276555
chr16	8777800	8778800	0.11346152048090888
chr16	8777900	8778900	0.6083058599505109
chr16	8778000	8779000	0.5514754578557746
chr16	8778100	8779100	1.2140445776612516
chr16	8778200	8779200	1.6373254674897921
chr16	8778300	8779300	1.3976043343010371
chr16	8778400	8779400	1.5963370188237318
chr16	8778500	8779500	2.541295846892304
chr16	8778600	8779600	2.771392078582596
chr16	8778700	8779700	2.9617649059227533
chr16	8778800	8779800	3.29188129429236
chr16	8778900	8779900	2.9183664849991704
chr16	8779000	8780000	2.5029906669274222
chr16	8779100	8780100	2.2221941415760385
chr16	8779200	8780200	2.4246203278534044
chr16	8779300	8780300	3.0795047431686435
chr16	8779400	8780400	2.41336989664385
chr16	8779500	8780500	2.531837426987121
chr16	8779600	8780600	2.1527135471222008
chr16	8779700	8780700	2.1826375833145573
chr16	8779800	8780800	1.8599224544575241
chr16	8779900	8780900	1.977987725984888
chr16	8780000	8781000	2.3099694323047237
chr16	8780100	8781100	2.7102772822495047
chr16	8780200	8781200	2.0257785552528924
chr16	8780300	8781300	2.2342469911730407
chr16	8780400	8781400	3.218279970244793
chr16	8780500	8781500	2.446546607657952
chr16	8780600	8781600	2.365172780304024
chr16	8780700	8781700	2.8758266465219084
chr16	8780800	8781800	3.3671109906585865
chr16	8780900	8781900	4.062471978139875
chr16	8781000	8782000	4.506369718110968
chr16	8781100	8782100	4.079783261135098
chr16	8781200	8782200	4.369909706339722
chr16	8781300	8782300	3.942585810932665
chr16	8781400	8782400	3.6595727770143376
chr16	8781500	8782500	3.8648521682335866
chr16	8781600	8782600	3.6533036404846038
chr16	8781700	8782700	3.1533413540646738
chr16	8781800	8782800	2.5580267144823146
chr16	8781900	8782900	1.441060695116022
chr16	8782000	8783000	0.17832993247104392
chr16	8782100	8783100	-0.04438941777066553
chr16	8782200	8783200	-0.5163911178646714
chr16	8782300	8783300	-0.09683870835487407
chr16	8782400	8783400	-0.2181521182256206
chr16	8782500	8783500	0.037009443545339096
chr16	8782600	8783600	0.3672113486763299
chr16	8782700	8783700	0.2385426709449321
chr16	8782800	8783800	0.39677009127123225
chr16	8782900	8783900	0.3645922291492602
chr16	8783000	8784000	0.7833165293821142
chr16	8783100	8784100	0.5270987049941677
chr16	8783200	8784200	0.8967725444105364
chr16	8783300	8784300	0.6341530110542108
chr16	8783400	8784400	1.1653845144185198
chr16	8783500	8784500	1.758480762063038
chr16	8783600	8784600	1.4784125860860728
chr16	8783700	8784700	1.0602504056356077
chr16	8783800	8784800	1.5430177371458955
chr16	8783900	8784900	1.7032804671887103
chr16	8784000	8785000	1.970301241971374
chr16	8784100	8785100	2.1870160449700613
chr16	8785300	8786300	3.008847334687982
chr16	8785400	8786400	3.22910713877119
chr16	8785500	8786500	3.2685061735441496
chr16	8785600	8786600	3.445721528420912
chr16	8785700	8786700	3.203007249202944
chr16	8785800	8786800	3.101535841527556
chr16	8785900	8786900	2.958233549525149
chr16	8786000	8787000	2.751301267645576
chr16	8786100	8787100	2.3989073277545567
chr16	8786200	8787200	1.2491973234759643
chr16	8786300	8787300	1.1447689164283228
chr16	8786400	8787400	0.7137173326031703
chr16	8786500	8787500	0.21599304046799891
chr16	8786600	8787600	0.2080567273473196
chr16	8786700	8787700	0.3507267914448208
chr16	8787700	8788700	3.175846390852618
chr16	8787800	8788800	2.815237303651906
chr16	8787900	8788900	2.210504911844831
chr16	8788800	8789800	1.2161214711087172
chr16	8788900	8789900	1.4134752834813864
chr16	8789000	8790000	1.8515759270560714
chr16	8789100	8790100	1.162929790502942
chr16	8789200	8790200	1.4476752670658988
chr16	8789300	8790300	1.9839208145416023
chr16	8789400	8790400	1.4482510773142965
chr16	8789500	8790500	1.6139667566424662
chr16	8789600	8790600	1.7599863104016575
chr16	8789700	8790700	1.7258418245407456
chr16	8789800	8790800	1.6642830811862943
chr16	8789900	8790900	1.7416184523630809
chr16	8790000	8791000	1.5796393641696995
chr16	8790100	8791100	2.3779513397648167
chr16	8790200	8791200	2.520469756881256
chr16	8790300	8791300	1.7917540007946402
chr16	8790400	8791400	2.4518518939198057
chr16	8790500	8791500	2.4928795506648167
chr16	8790600	8791600	1.976826789513252
chr16	8790700	8791700	1.5452962590582189
chr16	8790800	8791800	1.15993963609106
chr16	8790900	8791900	1.0245338000407271
chr16	8791000	8792000	0.7793831711677635
chr16	8791100	8792100	0.5175589555983808
chr16	8791200	8792200	0.08831106178362931
chr16	8791300	8792300	0.2726598487648436
chr16	8791400	8792400	-0.21860866414055624
chr16	8792400	8793400	1.2499823752977577
chr16	8792500	8793500	1.0279513699832334
chr16	8792600	8793600	1.6178870900749625
chr16	8792700	8793700	1.837465591104765
chr16	8792800	8793800	2.418477667965308
chr16	8792900	8793900	2.7132344911810464
chr16	8793000	8794000	2.644877634692624
chr16	8793100	8794100	2.437252100944665
chr16	8794200	8795200	2.377190486144225
chr16	8794300	8795300	1.9484917102577008
chr16	8794400	8795400	2.2220041193013187
chr16	8794500	8795500	2.413725333238724
chr16	8794600	8795600	2.2449877187181757
chr16	8794700	8795700	2.4212624034595667
chr16	8794800	8795800	2.0824461307869324
chr16	8794900	8795900	2.2814931869597435
chr16	8795000	8796000	1.169257792003213
chr16	8795100	8796100	2.11401658514475
chr16	8795200	8796200	1.8695583163931293
chr16	8795300	8796300	1.9731286776069004
chr16	8795400	8796400	1.8801031599261573
chr16	8795500	8796500	1.9235492022802687
chr16	8795600	8796600	2.1511657953004097
chr16	8795700	8796700	2.1343667204811627
chr16	8795800	8796800	2.713634705578869
chr16	8795900	8796900	1.6657080871122398
chr16	8796000	8797000	2.1121442631387066
chr16	8796100	8797100	1.5426984171486058
chr16	8796200	8797200	1.1024984237392832
chr16	8796300	8797300	1.0999649300434151
chr16	8796400	8797400	0.9623151945983518
chr16	8796500	8797500	1.1445177606872563
chr16	8796600	8797600	0.8694384525599397
chr16	8796700	8797700	0.8946993416653697
chr16	8796800	8797800	0.8941202063565803
chr16	8796900	8797900	1.845912364168792
chr16	8797000	8798000	1.7312779522872899
chr16	8797100	8798100	1.1361353853999905
chr16	8797700	8798700	0.36024021259232
chr16	8797800	8798800	0.4887276353189575
chr16	8797900	8798900	-0.3129182447183019
chr16	8798000	8799000	-0.86683603205651
chr16	8798100	8799100	-1.5779550613321596
chr16	8798200	8799200	-1.9148190262713192
chr16	8798300	8799300	-2.2015757902625115
chr16	8798400	8799400	-2.6060500659306367
chr16	8798500	8799500	-2.313166848585288
chr16	8798600	8799600	-2.4088406033733625
chr16	8798700	8799700	-2.3566617635544307
chr16	8798800	8799800	-2.3635988021900403
chr16	8798900	8799900	-1.9166573352272358
chr16	8799000	8800000	-1.7327323279068927
chr16	8799100	8800100	-1.1875880962926748
chr16	8799200	8800200	-1.209353600893302
chr16	8799300	8800300	-1.126251419340344
chr16	8799400	8800400	-0.5332782298768471
chr16	8799500	8800500	-0.5424496621357864
chr16	8799600	8800600	-0.5744677132301501
chr16	8799700	8800700	-0.3261937352242333
chr16	8800700	8801700	0.39329496444485534
chr16	8800800	8801800	0.3116931466214433
chr16	8800900	8801900	-0.36873576869786334
chr16	8801000	8802000	-0.3844998618895821
chr16	8801100	8802100	-0.6069860021339885
chr16	8801200	8802200	-0.41337903582278185
chr16	8801300	8802300	-0.20415244982995626
chr16	8801400	8802400	-0.1668166913750588
chr16	8801500	8802500	0.07129400662037191
chr16	8801600	8802600	0.3421299507570271
chr16	8801700	8802700	0.07178999182143753
chr16	8801800	8802800	0.0482165712275327
chr16	8801900	8802900	0.5545497535097744
chr16	8802000	8803000	0.5779966930821183
chr16	8802100	8803100	0.5109842689746736
chr16	8802200	8803200	0.4340756661736008
chr16	8802300	8803300	-0.06117192974877729
chr16	8802400	8803400	-0.17530315734182755
chr16	8802500	8803500	-0.26301184328164906
chr16	8802600	8803600	-0.16502658080137106
chr16	8802700	8803700	-0.6786010044586571
chr16	8802800	8803800	-0.4289313700900941
chr16	8802900	8803900	-0.4473392862646148
chr16	8803000	8804000	-0.46071345825018334
chr16	8804100	8805100	1.13016471254117
chr16	8804200	8805200	1.2763027830702451
chr16	8804300	8805300	1.1764843031354866
chr16	8804400	8805400	1.4041553491351648
chr16	8804500	8805500	0.9321511110964504
chr16	8804600	8805600	0.13306018847315446
chr16	8804700	8805700	0.8983877219859882
chr16	8804800	8805800	0.8166785071554639
chr16	8804900	8805900	1.7865464568040568
chr16	8805000	8806000	2.221998407356875
chr16	8805100	8806100	2.3853849289182336
chr16	8805200	8806200	2.3892014890094075
chr16	8805300	8806300	2.1041256525062826
chr16	8805400	8806400	1.9648172682774576
chr16	8805500	8806500	1.9947155342983949
chr16	8805600	8806600	1.9882887976343515
chr16	8805700	8806700	1.7647730552234668
chr16	8805800	8806800	1.6738337500421288
chr16	8805900	8806900	1.150317341526317
chr16	8806000	8807000	1.0524054660392779
chr16	8806100	8807100	1.0526206838692769
chr16	8806200	8807200	1.1894354249037342
chr16	8806300	8807300	1.547130773865816
chr16	8806400	8807400	1.4579465718282572
chr16	8806500	8807500	1.5409605679088527
chr16	8806600	8807600	1.5361119177781968
chr16	8806700	8807700	1.3866076904899436
chr16	8807200	8808200	1.4853013361499259
chr16	8807300	8808300	1.9931939598474515
chr16	8807400	8808400	2.6087353897557763
chr16	8807500	8808500	2.806679817577636
chr16	8807600	8808600	2.4434454420887346
chr16	8807700	8808700	2.5192656628806978
chr16	8807800	8808800	2.6801969532986583
chr16	8807900	8808900	2.887542133328867
chr16	8808000	8809000	2.927969759027559
chr16	8808100	8809100	2.494431091694839
chr16	8808200	8809200	2.161103827571293
chr16	8809000	8810000	2.34963405606808
chr16	8809100	8810100	2.5661545890169317
chr16	8809200	8810200	2.782385115176236
chr16	8809300	8810300	2.6185210357616366
chr16	8809400	8810400	2.8682029760141705
chr16	8809500	8810500	2.5766069329591423
chr16	8809600	8810600	2.5707621551495823
chr16	8810100	8811100	-0.4196814275428589
chr16	8810200	8811200	-0.7159987770244944
chr16	8810300	8811300	-0.7230102346561181
chr16	8812700	8813700	2.818114359746496
chr16	8812800	8813800	3.0766776032271923
chr16	8812900	8813900	3.2308926134887685
chr16	8813900	8814900	3.1071272037668254
chr16	8814000	8815000	3.3043491641740435
chr16	8814100	8815100	3.3213670960205266
chr16	8814200	8815200	3.326300726153657
chr16	8814300	8815300	3.124491378430669
chr16	8814400	8815400	2.272134693552976
chr16	8814500	8815500	2.0590578596220404
chr16	8814600	8815600	2.0925758271424577
chr16	8814700	8815700	1.9543184633309203
chr16	8814800	8815800	1.4556532996404172
chr16	8814900	8815900	1.6357579889786529
chr16	8815300	8816300	1.1671089816843263
chr16	8815400	8816400	1.0938185411741832
chr16	8815500	8816500	1.0093433838957795
chr16	8815600	8816600	1.1667400067293885
chr16	8815700	8816700	0.8556094571688342
chr16	8815800	8816800	1.4032912307334224
chr16	8815900	8816900	0.6837722401805856
chr16	8816000	8817000	1.310807487751859
chr16	8816100	8817100	1.4685890079247919
chr16	8816200	8817200	0.6734378719083011
chr16	8816300	8817300	0.4634724160016311
chr16	8816400	8817400	0.4353680830784734
chr16	8816500	8817500	0.3101812200276097
chr16	8816600	8817600	-0.039811069201022765
chr16	8816700	8817700	0.11511577356031932
chr16	8817400	8818400	2.685303062256157
chr16	8817500	8818500	2.076871686076668
chr16	8817600	8818600	1.8112109953238464
chr16	8817700	8818700	2.404007404851999
chr16	8817800	8818800	2.881598253584932
chr16	8817900	8818900	2.885231899665978
chr16	8818000	8819000	2.5568089842710355
chr16	8818100	8819100	1.8510603984981495
chr16	8818200	8819200	1.1720531525947973
chr16	8818300	8819300	1.2644296836619602
chr16	8818400	8819400	0.483027426072514
chr16	8818900	8819900	1.816023923135325
chr16	8819000	8820000	1.9863595221760177
chr16	8819100	8820100	2.2654192430393856
chr16	8819200	8820200	2.2535111387357207
chr16	8819300	8820300	2.299445072776435
chr16	8819400	8820400	2.5209338333644467
chr16	8819500	8820500	2.56450097153186
chr16	8819600	8820600	2.1367497471244703
chr16	8819700	8820700	2.4743621381982748
chr16	8819800	8820800	1.926412960387505
chr16	8819900	8820900	2.2296265668709303
chr16	8820000	8821000	1.7957616099580493
chr16	8820100	8821100	1.7477892719573862
chr16	8820200	8821200	1.3138778872743706
chr16	8820300	8821300	1.8486376313814483
chr16	8820400	8821400	1.7700184750993375
chr16	8820500	8821500	1.4986619507074768
chr16	8820600	8821600	1.920844782448737
chr16	8820700	8821700	1.1935560788934572
chr16	8820800	8821800	1.3921677719718872
chr16	8821400	8822400	0.9888302107318552
chr16	8821500	8822500	1.8629097104485173
chr16	8821600	8822600	1.8654259675832328
chr16	8821700	8822700	1.774646435329397
chr16	8821800	8822800	1.962833454562502
chr16	8821900	8822900	2.1509039308006823
chr16	8822000	8823000	2.3890295324956967
chr16	8822100	8823100	1.9470386752243918
chr16	8822200	8823200	2.1474144898384955
chr16	8822300	8823300	2.106710685682485
chr16	8822400	8823400	2.285168563933392
chr16	8822500	8823500	1.903551652341957
chr16	8822600	8823600	1.4554334053788558
chr16	8822700	8823700	1.4341178438509985
chr16	8822800	8823800	0.9001906934781393
chr16	8822900	8823900	0.7009227153936818
chr16	8823000	8824000	0.18416291556202377
chr16	8823100	8824100	0.4065362020715919
chr16	8823200	8824200	0.3698589404784337
chr16	8823300	8824300	0.9920504675593133
chr16	8823400	8824400	0.9589563843542414
chr16	8823500	8824500	0.7892534387895377
chr16	8823600	8824600	1.541746670046598
chr16	8823700	8824700	1.6170818217577232
chr16	8823800	8824800	2.2886080633222927
chr16	8823900	8824900	1.9270724476702976
chr16	8824000	8825000	1.815962046131518
chr16	8824100	8825100	1.7101785562280394
chr16	8824200	8825200	1.6668656513405082
chr16	8824300	8825300	1.5559066102319286
chr16	8824400	8825400	1.8850624097956
chr16	8824500	8825500	2.082235547097593
chr16	8824700	8825700	1.8355053386344
chr16	8828100	8829100	0.23138024438401505
chr16	8828200	8829200	0.265667858341054
chr16	8828300	8829300	0.5372972604347719
chr16	8828400	8829400	0.7822847660168893
chr16	8828500	8829500	0.8507676660903425
chr16	8828600	8829600	2.03267140060095
chr16	8829600	8830600	0.8501969622300075
chr16	8829700	8830700	0.8129747185781925
chr16	8829800	8830800	0.7835039338380237
chr16	8829900	8830900	0.9360913687102628
chr16	8830000	8831000	1.1015770957665687
chr16	8830100	8831100	1.1757887112762395
chr16	8830200	8831200	0.9341025667439448
chr16	8830300	8831300	0.5386056859500781
chr16	8830400	8831400	0.12849849474964764
chr16	8830500	8831500	0.6762977822620538
chr16	8830600	8831600	0.5708820434090661
chr16	8830700	8831700	-0.04216786229097074
chr16	8830800	8831800	0.5097700193845781
chr16	8830900	8831900	0.5828839669911327
chr16	8831000	8832000	-0.1977648009880337
chr16	8831100	8832100	-0.33858709348145044
chr16	8831200	8832200	-0.16544453944896018
chr16	8831300	8832300	-0.8015691843043622
chr16	8831400	8832400	-0.9537846032784664
chr16	8831500	8832500	-0.8010687218669461
chr16	8831600	8832600	-1.4107054578579687
chr16	8831700	8832700	-0.9432741832735252
chr16	8831800	8832800	-0.8271673509829942
chr16	8831900	8832900	-0.8870688536192772
chr16	8832000	8833000	-0.2890635418466469
chr16	8832100	8833100	-0.005928253767321349
chr16	8832200	8833200	-0.2259033750549461
chr16	8832300	8833300	0.5471860748846987
chr16	8832400	8833400	0.8252999459913292
chr16	8832500	8833500	0.2274680276909565
chr16	8833000	8834000	-2.0492161648436547
chr16	8833100	8834100	-2.2869166538435066
chr16	8833200	8834200	-3.32772785502639
chr16	8833300	8834300	-3.5739167175061146
chr16	8833400	8834400	-3.202555308578645
chr16	8833500	8834500	-3.634813293407341
chr16	8833600	8834600	-3.66284359729583
chr16	8833700	8834700	-3.6694047390833378
chr16	8833800	8834800	-2.9968606678199508
chr16	8833900	8834900	-2.3103158681938267
chr16	8834000	8835000	-1.6834207311840466
chr16	8835000	8836000	-2.9187885058083585
chr16	8835100	8836100	-3.2445806786451636
chr16	8835200	8836200	-3.8956954118244913
chr16	8835300	8836300	-4.111553840192268
chr16	8835400	8836400	-4.989250082443972
chr16	8835500	8836500	-4.750451387300706
chr16	8835600	8836600	-4.331428243491357
chr16	8835700	8836700	-4.967302725703746
chr16	8835800	8836800	-4.588106353102253
chr16	8836100	8837100	-5.321776194696168
chr16	8836200	8837200	-5.613953413254119
chr16	8836300	8837300	-5.302761648468791
chr16	8836400	8837400	-4.4336809065335325
chr16	8836500	8837500	-4.402241779951624
chr16	8836600	8837600	-4.728092694054639
chr16	8836700	8837700	-4.747191774541563
chr16	8836800	8837800	-4.8629490127793895
chr16	8836900	8837900	-3.991169212122351
chr16	8837000	8838000	-4.131275233693961
chr16	8837100	8838100	-3.244786858224364
chr16	8837200	8838200	-2.8239218273687228
chr16	8837300	8838300	-2.9891069819580864
chr16	8837400	8838400	-2.7230714754527807
chr16	8837500	8838500	-2.6599628293927737
chr16	8837600	8838600	-2.6089569732385622
chr16	8837700	8838700	-2.996526547307618
chr16	8837800	8838800	-2.8259080905327862
chr16	8837900	8838900	-3.561531568261324
chr16	8838000	8839000	-2.553130284613049
chr16	8838100	8839100	-2.2380301820308595
chr16	8839900	8840900	-1.3661310320339857
chr16	8840000	8841000	-1.884588878725527
chr16	8840100	8841100	-2.836427031073693
chr16	8840200	8841200	-2.8360218811105664
chr16	8840300	8841300	-2.786448494260655
chr16	8840400	8841400	-2.8646180956405787
chr16	8840500	8841500	-3.1036639411939384
chr16	8841900	8842900	-4.532343125008769
chr16	8842000	8843000	-4.755002149941708
chr16	8842100	8843100	-4.924132548603112
chr16	8842200	8843200	-5.544718474252787
chr16	8842300	8843300	-5.214219040732519
chr16	8842400	8843400	-4.364928152587339
chr16	8842500	8843500	-4.415409351898885
chr16	8842600	8843600	-3.87842695899665
chr16	8842700	8843700	-4.1083211454609625
chr16	8842800	8843800	-4.731829742971012
chr16	8842900	8843900	-4.168361692201674
chr16	8843000	8844000	-3.9098305025887568
chr16	8843100	8844100	-4.005110553233567
chr16	8843200	8844200	-3.599381561268172
chr16	8843300	8844300	-3.0660725228074086
chr16	8843400	8844400	-3.32085916746717
chr16	8843500	8844500	-2.992987456756277
chr16	8843600	8844600	-3.0496410305896253
chr16	8843700	8844700	-2.650065561435412
chr16	8843800	8844800	-2.027466887222184
chr16	8843900	8844900	-2.469127604410549
chr16	8844000	8845000	-2.317658009609072
chr16	8844100	8845100	-2.071231200773641
chr16	8844200	8845200	-1.8561039110166115
chr16	8844300	8845300	-2.56716199065459
chr16	8844500	8845500	-4.552801066189503
chr16	8844600	8845600	-3.595769292137493
chr16	8844700	8845700	-3.7325086355833217
chr16	8844800	8845800	-3.8642317976596314
chr16	8844900	8845900	-3.5425226795772184
chr16	8845000	8846000	-4.025910489998225
chr16	8845100	8846100	-4.779537638054892
chr16	8845200	8846200	-5.262025941006826
chr16	8845300	8846300	-5.609054547626117
chr16	8845400	8846400	-4.495666308827347
chr16	8845500	8846500	-2.9261480870780163
chr16	8845600	8846600	-3.902291283039663
chr16	8845700	8846700	-3.711205155704922
chr16	8845800	8846800	-4.026401558663897
chr16	8845900	8846900	-4.271752983238955
chr16	8846000	8847000	-3.6152721468387536
chr16	8846100	8847100	-3.151534710520792
chr16	8846200	8847200	-3.006531569565704
chr16	8846300	8847300	-2.229662267594076
chr16	8846400	8847400	-1.889065218527933
chr16	8846500	8847500	-3.4043092446568366
chr16	8846600	8847600	-2.7820817221984604
chr16	8846700	8847700	-3.0066506784928544
chr16	8846800	8847800	-2.534461725896795
chr16	8846900	8847900	-2.2335638587268503
chr16	8847000	8848000	-2.3138725940085667
chr16	8847400	8848400	-1.9328176833478183
chr16	8847500	8848500	0.4572293969693811
chr16	8847600	8848600	-0.011036120782243091
chr16	8847700	8848700	0.003697723754753464
chr16	8847800	8848800	-0.03751713086809642
chr16	8847900	8848900	-0.1104416186664821
chr16	8848000	8849000	-0.12216183865824289
chr16	8848100	8849100	-0.005078814231702653
chr16	8848200	8849200	0.15374957191886654
chr16	8850600	8851600	-3.110534144762429
chr16	8850700	8851700	-3.650924466304565
chr16	8850800	8851800	-3.4395493315074535
chr16	8850900	8851900	-3.5048705858295226
chr16	8851000	8852000	-3.3938343739334913
chr16	8852000	8853000	-6.448166958974514
chr16	8852100	8853100	-7.372934982973999
chr16	8852200	8853200	-7.129846709084703
chr16	8852300	8853300	-8.125019557904984
chr16	8852400	8853400	-9.027998559371703
chr16	8852900	8853900	-9.994793781502683
chr16	8854300	8855300	-9.021936378308427
chr16	8854400	8855400	-8.40171041522935
chr16	8854500	8855500	-8.463887235243508
chr16	8854600	8855600	-8.8560639085134
chr16	8854700	8855700	-7.59192723589647
chr16	8854800	8855800	-6.783663119539432
chr16	8854900	8855900	-6.741061492871433
chr16	8855000	8856000	-6.174038279604528
chr16	8855100	8856100	-5.669958741108937
chr16	8855200	8856200	-4.790893668083504
chr16	8856000	8857000	-6.610072166656831
chr16	8856100	8857100	-7.9488529471296925
chr16	8856200	8857200	-8.481856656712766
chr16	8857700	8858700	-7.340670158450939
chr16	8857800	8858800	-9.349082742788006
chr16	8858300	8859300	-9.312139522639882
chr16	8858500	8859500	-9.690416004464577
chr16	8862100	8863100	-5.6222364341624855
chr16	8862200	8863200	-5.467962184734434
chr16	8862300	8863300	-5.444026668990044
chr16	8862400	8863400	-5.0636436656590655
chr16	8862500	8863500	-4.345609586596091
chr16	8862600	8863600	-4.138816203701611
chr16	8862700	8863700	-3.0156258224447834
chr16	8862800	8863800	-2.589318033098332
chr16	8862900	8863900	-2.0894799359316383
chr16	8863000	8864000	-2.566586303940669
chr16	8863100	8864100	-3.037309022230112
chr16	8863200	8864200	-3.163461463648342
chr16	8863300	8864300	-2.6920991634848868
chr16	8863400	8864400	-2.578934556042869
chr16	8863500	8864500	-2.9960081468316333
chr16	8863600	8864600	-2.1731625469095825
chr16	8863700	8864700	-2.602733279976194
chr16	8865700	8866700	-3.726555539871368
chr16	8865800	8866800	-3.1196262606244605
chr16	8865900	8866900	-2.8476821067112232
chr16	8866000	8867000	-2.6408882698478395
chr16	8866100	8867100	-2.1326842002489887
chr16	8866200	8867200	-1.696160103140386
chr16	8866300	8867300	-1.4303117539630927
chr16	8866400	8867400	-1.367753660211284
chr16	8866500	8867500	-1.375346097321439
chr16	8866600	8867600	-0.5801417706948085
chr16	8866700	8867700	-1.0851258558713652
chr16	8866800	8867800	-1.2026347458014353
chr16	8866900	8867900	-1.604893904242624
chr16	8867000	8868000	-1.8333351740464865
chr16	8867100	8868100	-2.4200077842040564
chr16	8867200	8868200	-3.1916868223370507
chr16	8867300	8868300	-3.9604510020900414
chr16	8867400	8868400	-4.187933282406966
chr16	8867500	8868500	-3.6127369105943496
chr16	8867600	8868600	-3.1608605252771222
chr16	8867700	8868700	-1.9316968717165068
chr16	8867800	8868800	-2.1773112707664173
chr16	8867900	8868900	-2.108859571661731
chr16	8868000	8869000	-2.627358272695502
chr16	8868100	8869100	-2.7021751605237028
chr16	8868200	8869200	-2.006770625570376
chr16	8868300	8869300	-1.199410225937286
chr16	8868400	8869400	-1.2858548898561573
chr16	8868500	8869500	-2.031787519710609
chr16	8868600	8869600	-3.1694583951983817
chr16	8868700	8869700	-4.780348638985863
chr16	8870300	8871300	-4.330154449263812
chr16	8870400	8871400	-3.980927960076464
chr16	8870500	8871500	-4.060318440557899
chr16	8870600	8871600	-4.706921719179444
chr16	8870700	8871700	-5.3675672288305405
chr16	8870800	8871800	-5.432430312994495
chr16	8870900	8871900	-5.264759151024828
chr16	8871000	8872000	-4.664665864998905
chr16	8871100	8872100	-5.233857877353668
chr16	8871200	8872200	-5.149088735939001
chr16	8871300	8872300	-5.099411130829417
chr16	8871400	8872400	-4.792948939252673
chr16	8871500	8872500	-4.670699410702436
chr16	8871600	8872600	-4.503127876499152
chr16	8871800	8872800	-3.5717978537630612
chr16	8871900	8872900	-3.630823070754136
chr16	8872000	8873000	-3.5383594116354944
chr16	8872200	8873200	-2.518162210995777
chr16	8872400	8873400	-2.3148600827800005
chr16	8872600	8873600	-0.7685576140977558
chr16	8872700	8873700	-0.26883271900892514
chr16	8872800	8873800	-0.5563222117932579
chr16	8872900	8873900	-0.969551437730212
chr16	8873000	8874000	-0.7306616539353024
chr16	8873100	8874100	-0.6602107104267348
chr16	8873200	8874200	-1.0102620673795195
chr16	8873300	8874300	-1.27071833419548
chr16	8873400	8874400	-1.6029740325117108
chr16	8873500	8874500	-2.730261834305374
chr16	8873600	8874600	-3.413722467717192
chr16	8873700	8874700	-3.5651482125886518
chr16	8873800	8874800	-3.7543467222760407
chr16	8873900	8874900	-3.2028286263124235
chr16	8874000	8875000	-4.329538432297081
chr16	8874100	8875100	-4.228387665528319
chr16	8874200	8875200	-5.2468759880941835
chr16	8874300	8875300	-5.389598783413562
chr16	8874400	8875400	-5.631800344679718
chr16	8874500	8875500	-4.241361775848493
chr16	8875000	8876000	-4.276134980287892
chr16	8875100	8876100	-4.788167945295804
chr16	8875200	8876200	-3.159546927396589
chr16	8875300	8876300	-2.5706084391606234
chr16	8875400	8876400	-2.5564266211298814
chr16	8875500	8876500	-2.7400045333651475
chr16	8875600	8876600	-2.801974267659368
chr16	8875700	8876700	-2.485713584318891
chr16	8875800	8876800	-2.568983742806365
chr16	8875900	8876900	-3.0422533085658543
chr16	8876000	8877000	-2.7217811009352184
chr16	8876100	8877100	-2.8761021592950264
chr16	8876200	8877200	-2.93045553199621
chr16	8876300	8877300	-2.8719200458902705
chr16	8876400	8877400	-2.1207249332864766
chr16	8877500	8878500	-1.7660680121410255
chr16	8877600	8878600	-1.4376763859032666
chr16	8877700	8878700	-1.5018064515415683
chr16	8877800	8878800	-1.2984259935575757
chr16	8877900	8878900	-1.0599711500498221
chr16	8878000	8879000	-0.6637305696494383
chr16	8878100	8879100	-0.798371109584627
chr16	8878200	8879200	-0.5831988243370012
chr16	8878300	8879300	-1.0230840761161426
chr16	8878400	8879400	-0.4503344712393579
chr16	8879200	8880200	-7.460639882671398
chr16	8879300	8880300	-6.893526183233727
chr16	8879400	8880400	-6.773429084697052
chr16	8879500	8880500	-7.018769465614714
chr16	8879600	8880600	-6.8265262853985025
chr16	8879700	8880700	-6.351923723394459
chr16	8879800	8880800	-6.7909625096124335
chr16	8879900	8880900	-5.241636586941036
chr16	8880000	8881000	-4.224571828795602
chr16	8880100	8881100	-3.3960452288151783
chr16	8880200	8881200	-2.532831032789418
chr16	8880300	8881300	-2.455630223863417
chr16	8880400	8881400	-2.192122073598721
chr16	8880500	8881500	-0.7860040932236578
chr16	8880600	8881600	-0.3589612155629769
chr16	8882100	8883100	-1.5497710910823863
chr16	8882200	8883200	-1.8419974288674041
chr16	8882300	8883300	-1.727492454634554
chr16	8882400	8883400	-1.4735196715564611
chr16	8882500	8883500	-1.4262963601187024
chr16	8882600	8883600	-1.5106292763709748
chr16	8882700	8883700	-2.1566118995916965
chr16	8882800	8883800	-1.7060713300626722
chr16	8882900	8883900	-2.294824371700609
chr16	8883000	8884000	-2.0988118105567133
chr16	8883100	8884100	-1.3219945921277343
chr16	8883200	8884200	-0.7162575405725373
chr16	8883300	8884300	-0.7493091227335827
chr16	8883400	8884400	0.057910186583310874
chr16	8883500	8884500	0.42671358691738304
chr16	8883600	8884600	0.3716751764248351
chr16	8883700	8884700	0.7919655074512665
chr16	8883800	8884800	0.9371204625907252
chr16	8883900	8884900	1.55800854517203
chr16	8884000	8885000	1.294543614500365
chr16	8884100	8885100	1.4295280607813086
chr16	8884200	8885200	1.5423923692780848
chr16	8884300	8885300	1.9371284194488845
chr16	8884400	8885400	1.031600402400808
chr16	8884500	8885500	0.5875549554042848
chr16	8884600	8885600	-0.35664680188348363
chr16	8884700	8885700	0.2621586166043422
chr16	8884800	8885800	-0.6141865546809113
chr16	8884900	8885900	0.04265491360154534
chr16	8885000	8886000	0.11227853632094265
chr16	8885100	8886100	0.20030820280403736
chr16	8885200	8886200	-0.16715469014556308
chr16	8885300	8886300	0.04337191645546694
chr16	8885400	8886400	0.0901038556204311
chr16	8885500	8886500	0.33352657966107346
chr16	8885600	8886600	0.4536965970440434
chr16	8885700	8886700	-0.3414867131720759
chr16	8885800	8886800	-0.2499346988842173
chr16	8885900	8886900	-1.1178417597789858
chr16	8886000	8887000	-0.9593374782898317
chr16	8886100	8887100	-1.4794082199295542
chr16	8886200	8887200	-1.6120704249140119
chr16	8886300	8887300	-1.9733287850213628
chr16	8886400	8887400	-2.010643166016812
chr16	8886500	8887500	-2.249176431073628
chr16	8886600	8887600	-1.4974475995693728
chr16	8886700	8887700	-0.9613958629505279
chr16	8886800	8887800	-1.1508737354140026
chr16	8887900	8888900	-2.176946548788252
chr16	8888000	8889000	-2.2763337020371637
chr16	8888100	8889100	-2.3358986216543762
chr16	8888200	8889200	-3.3011216251036615
chr16	8888300	8889300	-3.223845144183785
chr16	8888400	8889400	-3.18843241065506
chr16	8888500	8889500	-3.0295481309300687
chr16	8888600	8889600	-2.660507824356482
chr16	8888700	8889700	-2.689025689185536
chr16	8888800	8889800	-2.3178333501593262
chr16	8889800	8890800	-0.5810489116890427
chr16	8889900	8890900	-1.2361910153511615
chr16	8890000	8891000	-1.233391442917314
chr16	8890100	8891100	-1.3874431927832938
chr16	8890200	8891200	-1.3149409332624442
chr16	8890300	8891300	-1.3401117888907386
chr16	8890400	8891400	-1.5152432311003818
chr16	8890500	8891500	-1.1887723178559404
chr16	8890600	8891600	-1.5196710390546204
chr16	8891000	8892000	-0.9995353556390965
chr16	8891100	8892100	-0.3554571088506261
chr16	8891200	8892200	-0.9569227368293508
chr16	8891300	8892300	-1.1196554246278259
chr16	8891400	8892400	-1.3678872470680772
chr16	8891500	8892500	-1.4400275311002106
chr16	8891600	8892600	-1.549160751112136
chr16	8891700	8892700	-2.5106427684852206
chr16	8891800	8892800	-3.598888192663208
chr16	8891900	8892900	-4.456183709223655
chr16	8892000	8893000	-4.227769824972773
chr16	8892100	8893100	-4.630007982363218
chr16	8892200	8893200	-4.7117047397685585
chr16	8892300	8893300	-5.534096465063988
chr16	8892400	8893400	-5.527318631962593
chr16	8892500	8893500	-5.9992616254937445
chr16	8892600	8893600	-6.1890352495633785
chr16	8892700	8893700	-5.4556836875975145
chr16	8892800	8893800	-4.8737434247239815
chr16	8892900	8893900	-4.5524531730878826
chr16	8893000	8894000	-4.529340762130247
chr16	8893100	8894100	-3.4586641288374618
chr16	8893200	8894200	-2.5294912621690284
chr16	8893300	8894300	-1.8170455228436464
chr16	8893400	8894400	-1.5658774293546014
chr16	8893500	8894500	-0.9437990984448
chr16	8893600	8894600	-0.1215914445971558
chr16	8893700	8894700	0.1805636179388523
chr16	8893800	8894800	0.9574485741889848
chr16	8893900	8894900	1.5595287841270769
chr16	8895900	8896900	-3.080970759435444
chr16	8896000	8897000	-2.6618339998779272
chr16	8896100	8897100	-2.102447914874648
chr16	8896200	8897200	-2.526163958208272
chr16	8896300	8897300	-2.848346556688081
chr16	8896400	8897400	-2.8769373935428364
chr16	8896500	8897500	-2.6426441956065645
chr16	8896600	8897600	-2.0850490822510332
chr16	8897900	8898900	1.270708513663961
chr16	8898000	8899000	0.7532432242187841
chr16	8898100	8899100	0.5097546803984678
chr16	8898200	8899200	0.3693532366953735
chr16	8898300	8899300	0.3299153197972058
chr16	8898400	8899400	0.3221028432033925
chr16	8898500	8899500	0.3482022221789918
chr16	8898600	8899600	-0.994413899903228
chr16	8899700	8900700	0.08833423176610741
chr16	8899800	8900800	0.009911574989408352
chr16	8899900	8900900	0.1788872012844673
chr16	8900000	8901000	0.09868281125166302
chr16	8900100	8901100	0.02355412899735647
chr16	8900200	8901200	0.33902307245582186
chr16	8900300	8901300	0.3469968823834376
chr16	8900400	8901400	0.4780024387379207
chr16	8900500	8901500	0.9849389563172872
chr16	8900800	8901800	-0.6484584623659255
chr16	8900900	8901900	-0.9055080051177344
chr16	8901000	8902000	-1.0178492031778623
chr16	8901100	8902100	-1.2008996181532303
chr16	8901200	8902200	-0.26277868225341194
chr16	8901300	8902300	-0.6042492227710803
chr16	8901400	8902400	0.5894309574987138
chr16	8901500	8902500	1.253474070175778
chr16	8901600	8902600	1.399948523659151
chr16	8901700	8902700	1.76093735934393
chr16	8901800	8902800	1.159797039248973
chr16	8901900	8902900	1.409397573596484
chr16	8902000	8903000	1.504321517901523
chr16	8902100	8903100	1.4857629469448719
chr16	8902200	8903200	0.2624005709955337
chr16	8902300	8903300	0.5680144334304574
chr16	8902400	8903400	0.3030584755197811
chr16	8902500	8903500	-1.0383615565057265
chr16	8902600	8903600	-0.9675506233967358
chr16	8902700	8903700	-1.366040301716556
chr16	8902800	8903800	-1.2693964920892191
chr16	8902900	8903900	-1.2999637115019718
chr16	8903000	8904000	-1.487705580087425
chr16	8903100	8904100	-1.8177067715803683
chr16	8903200	8904200	-1.919807753115075
chr16	8903300	8904300	-2.2888752811698025
chr16	8903400	8904400	-2.834380208711715
chr16	8903500	8904500	-0.9249797051696804
chr16	8903600	8904600	-0.20689718387926911
chr16	8903700	8904700	-0.6669396708806622
chr16	8903800	8904800	-0.6415257708111147
chr16	8903900	8904900	-0.6678047229736874
chr16	8904000	8905000	-0.797325985652828
chr16	8904100	8905100	-0.5586275499271418
chr16	8904200	8905200	-0.73932963151919
chr16	8904300	8905300	0.4638405382470539
chr16	8904400	8905400	0.9625032584429084
chr16	8904500	8905500	-0.32149238388363605
chr16	8904600	8905600	-0.7371361162476407
chr16	8904700	8905700	-0.392065635681212
chr16	8904800	8905800	-0.6977338629922268
chr16	8904900	8905900	-0.8111352699532884
chr16	8905000	8906000	-0.2715047153022033
chr16	8905100	8906100	0.215931308029252
chr16	8905200	8906200	0.5315663324642453
chr16	8905300	8906300	-0.7243716254318867
chr16	8905400	8906400	-1.4760029005089796
chr16	8905500	8906500	-1.5008830562959854
chr16	8905600	8906600	-1.9055089711301303
chr16	8905700	8906700	-1.9492503853142025
chr16	8905800	8906800	-1.2293094647548004
chr16	8907100	8908100	-4.191242370613129
chr16	8907200	8908200	-4.2303950926119445
chr16	8907300	8908300	-4.651253230651703
chr16	8907400	8908400	-4.719925996327133
chr16	8907500	8908500	-4.768118029732483
chr16	8907600	8908600	-4.791969637443335
chr16	8907700	8908700	-3.911072021155608
chr16	8907800	8908800	-4.14793970158538
chr16	8907900	8908900	-3.6985341967555367
chr16	8908000	8909000	-2.8049235770392746
chr16	8908100	8909100	-1.7212627293438651
chr16	8908200	8909200	-1.9490092783605328
chr16	8908300	8909300	-1.3050025212236909
chr16	8908400	8909400	-1.0123693047428115
chr16	8908500	8909500	-1.1692943364120587
chr16	8908600	8909600	-1.1774808540248185
chr16	8908700	8909700	-1.6210192770240033
chr16	8908800	8909800	-1.4531893994116656
chr16	8908900	8909900	-1.4189792064256626
chr16	8909000	8910000	-2.08776327217541
chr16	8909100	8910100	-2.6639997026887166
chr16	8909200	8910200	-2.7414688495191335
chr16	8909300	8910300	-3.091831848290413
chr16	8909400	8910400	-3.6342562488249173
chr16	8909500	8910500	-2.972772515110897
chr16	8909600	8910600	-3.455897914568548
chr16	8909700	8910700	-3.2356168934398823
chr16	8909800	8910800	-3.4005113392739483
chr16	8909900	8910900	-3.4988730786874176
chr16	8910000	8911000	-3.0015714366873723
chr16	8910100	8911100	-2.6447533118265296
chr16	8910200	8911200	-2.232159502689645
chr16	8910300	8911300	-1.7028967579839682
chr16	8911200	8912200	-2.6075146546185675
chr16	8911300	8912300	-3.156553132508728
chr16	8911400	8912400	-3.471729058145596
chr16	8911500	8912500	-4.094379351467971
chr16	8911600	8912600	-3.6773765785036896
chr16	8911700	8912700	-4.044928395754411
chr16	8911800	8912800	-5.0214420574101775
chr16	8911900	8912900	-4.094996117415825
chr16	8912000	8913000	-3.6204130508484007
chr16	8912100	8913100	-4.609446926199253
chr16	8912200	8913200	-4.94618402688813
chr16	8912300	8913300	-4.812420223075052
chr16	8912400	8913400	-5.107585640356727
chr16	8912500	8913500	-4.626275373755076
chr16	8912600	8913600	-5.850901190142466
chr16	8912700	8913700	-5.42209416277393
chr16	8912800	8913800	-4.7561612478483735
chr16	8912900	8913900	-4.4550654253071835
chr16	8913000	8914000	-4.510649100747048
chr16	8913100	8914100	-4.278500274357754
chr16	8913200	8914200	-4.515190339493615
chr16	8913300	8914300	-4.542360416099305
chr16	8913400	8914400	-4.001730891893692
chr16	8913500	8914500	-4.256050776851084
chr16	8913600	8914600	-3.585630538311668
chr16	8913700	8914700	-4.203769479474195
chr16	8913800	8914800	-4.004688241831716
chr16	8913900	8914900	-4.638095164509262
chr16	8914000	8915000	-4.903808233555416
chr16	8914100	8915100	-4.741733550384889
chr16	8914200	8915200	-4.185571508328842
chr16	8914300	8915300	-3.4847986120568897
chr16	8914400	8915400	-3.4351037007641763
chr16	8914500	8915500	-2.326921776203259
chr16	8914600	8915600	-2.7449051928381287
chr16	8914700	8915700	-2.31453921432084
chr16	8914800	8915800	-2.642581462920296
chr16	8914900	8915900	-2.6656364336075606
chr16	8915000	8916000	-2.4469445263588465
chr16	8915100	8916100	-2.7190670550939267
chr16	8915200	8916200	-3.0502929160176184
chr16	8915300	8916300	-3.3447817623646894
chr16	8915400	8916400	-3.143534683319348
chr16	8915500	8916500	-4.223881772581606
chr16	8915600	8916600	-3.4967796319060502
chr16	8915700	8916700	-3.722221655415588
chr16	8915800	8916800	-3.995409830838862
chr16	8915900	8916900	-3.601437369537416
chr16	8916000	8917000	-3.5870831315472493
chr16	8916100	8917100	-1.808432590545032
chr16	8916200	8917200	-0.12440520826917273
chr16	8916300	8917300	-1.6299230583623483
chr16	8916400	8917400	-1.9230725838244995
chr16	8916500	8917500	-1.7591938664122329
chr16	8916600	8917600	-2.3635322004552517
chr16	8916700	8917700	-2.5450238997498644
chr16	8916800	8917800	-2.2691900796645093
chr16	8916900	8917900	-1.9919700379364864
chr16	8917000	8918000	-1.878093061187207
chr16	8917100	8918100	-2.609332835372335
chr16	8917200	8918200	-3.4166937197448934
chr16	8917300	8918300	-2.361337367316266
chr16	8917400	8918400	-3.2080812911463488
chr16	8917500	8918500	-3.5759411238036725
chr16	8917600	8918600	-3.172328004663852
chr16	8917700	8918700	-2.5315511580174928
chr16	8917800	8918800	-2.594735409240621
chr16	8917900	8918900	-3.2004632195881784
chr16	8918000	8919000	-3.3647996157062536
chr16	8918100	8919100	-1.934320534277175
chr16	8918200	8919200	-1.533512392989768
chr16	8918300	8919300	-1.6723978872870426
chr16	8918400	8919400	-1.0206640902005806
chr16	8918500	8919500	-0.8383275396772772
chr16	8918600	8919600	-1.1220960682957253
chr16	8918700	8919700	-1.4327618961709419
chr16	8918800	8919800	-0.841495351771562
chr16	8918900	8919900	-0.17824925707045502
chr16	8919000	8920000	-0.19667317765618217
chr16	8919100	8920100	-1.9189313011025488
chr16	8919200	8920200	-2.687354165490226
chr16	8919300	8920300	-2.4684571260105943
chr16	8919400	8920400	-1.3458383507694829
chr16	8919500	8920500	-1.501043094163829
chr16	8919600	8920600	-1.4440211346876086
chr16	8919700	8920700	-1.287852108948425
chr16	8919800	8920800	-1.881779559137401
chr16	8919900	8920900	-1.974299763491219
chr16	8920000	8921000	-1.6969170572211567
chr16	8920100	8921100	-1.4432684143020469
chr16	8920200	8921200	-1.1188119865000845
chr16	8920300	8921300	-0.7473863709701815
chr16	8924600	8925600	-4.05404551253496
chr16	8924700	8925700	-4.31631996346242
chr16	8924800	8925800	-4.178828172759708
chr16	8924900	8925900	-4.842817964952827
chr16	8925000	8926000	-4.915015799790201
chr16	8925100	8926100	-4.611278394095288
chr16	8925200	8926200	-3.66895999289676
chr16	8925300	8926300	-3.0795219085241023
chr16	8925400	8926400	-2.7374035425686127
chr16	8925500	8926500	-2.7677751882093884
chr16	8925600	8926600	-3.2536563405286825
chr16	8925700	8926700	-3.9904290851002013
chr16	8925800	8926800	-4.5808211927718006
chr16	8925900	8926900	-4.00236941617354
chr16	8926000	8927000	-4.217114245312376
chr16	8926100	8927100	-4.215054318154501
chr16	8926200	8927200	-4.870083235494907
chr16	8926300	8927300	-4.943031824257126
chr16	8926400	8927400	-5.011382588549223
chr16	8926500	8927500	-5.301849067051066
chr16	8926600	8927600	-4.80022258698345
chr16	8926700	8927700	-3.7494854683725967
chr16	8926800	8927800	-3.3187785417352984
chr16	8926900	8927900	-4.191866213600348
chr16	8927000	8928000	-4.685070230037737
chr16	8927100	8928100	-5.2183947191743165
chr16	8927200	8928200	-5.509295040275881
chr16	8927300	8928300	-6.615189285730491
chr16	8927400	8928400	-7.013024600965736
chr16	8927500	8928500	-6.058172476260134
chr16	8927600	8928600	-5.740179911768291
chr16	8927700	8928700	-6.059497972907172
chr16	8927800	8928800	-6.333079572969521
chr16	8927900	8928900	-5.96752720925869
chr16	8928000	8929000	-4.74816247874412
chr16	8928100	8929100	-4.13323558874512
chr16	8928200	8929200	-3.823726559077117
chr16	8928300	8929300	-3.0080818962591964
chr16	8928400	8929400	-2.3542980631778123
chr16	8928500	8929500	-1.3392628085269085
chr16	8928600	8929600	-0.5760814951806631
chr16	8928700	8929700	-0.7505835933079292
chr16	8928800	8929800	-0.5784983556419999
chr16	8928900	8929900	-0.9642799764116512
chr16	8929000	8930000	-1.3801550829600322
chr16	8929100	8930100	-1.826031763517906
chr16	8929200	8930200	-1.8233471486988369
chr16	8929300	8930300	-1.9489572684330896
chr16	8929400	8930400	-1.7281698912138053
chr16	8929500	8930500	-3.6628899843150764
chr16	8929600	8930600	-4.8792329129009655
chr16	8929700	8930700	-4.9297032768224165
chr16	8929800	8930800	-4.786546753874188
chr16	8929900	8930900	-4.631131455820934
chr16	8930000	8931000	-4.523305988597649
chr16	8930100	8931100	-4.962232913445344
chr16	8930200	8931200	-5.407112031911371
chr16	8930300	8931300	-5.477898261587537
chr16	8930400	8931400	-6.256190241143861
chr16	8930500	8931500	-5.5836460360909035
chr16	8930600	8931600	-5.632407121064024
chr16	8930700	8931700	-5.2176109614754935
chr16	8930800	8931800	-4.916414527174067
chr16	8930900	8931900	-3.941247765547625
chr16	8931000	8932000	-5.062426593349562
chr16	8931100	8932100	-5.696812018585199
chr16	8931200	8932200	-5.945151439051607
chr16	8931300	8932300	-5.41937260937483
chr16	8931400	8932400	-5.2515212150548
chr16	8931500	8932500	-5.3155763919189285
chr16	8931600	8932600	-4.772687291369596
chr16	8931700	8932700	-4.967440703266002
chr16	8931800	8932800	-6.022865194006947
chr16	8931900	8932900	-7.1147708667291525
chr16	8932000	8933000	-5.7306444640571375
chr16	8932100	8933100	-3.5480791268097818
chr16	8932200	8933200	-3.1745642457911654
chr16	8932300	8933300	-3.8170690358510817
chr16	8932400	8933400	-4.524010240943545
chr16	8932500	8933500	-4.652258156549952
chr16	8932600	8933600	-4.9193783547223875
chr16	8932700	8933700	-5.243864246852845
chr16	8932800	8933800	-4.76496475037679
chr16	8932900	8933900	-4.057340265403683
chr16	8933000	8934000	-4.663577722635907
chr16	8933100	8934100	-5.124323732385671
chr16	8933200	8934200	-5.17947657587658
chr16	8933300	8934300	-5.172210949660671
chr16	8933400	8934400	-4.5116905293475575
chr16	8933500	8934500	-4.138633566758438
chr16	8933600	8934600	-3.7049962422196345
chr16	8933700	8934700	-2.839156570766005
chr16	8934700	8935700	-2.9720485280556
chr16	8934800	8935800	-3.5427554159930588
chr16	8934900	8935900	-3.630659108868637
chr16	8935000	8936000	-4.592845295538053
chr16	8935100	8936100	-4.500251935167067
chr16	8935200	8936200	-5.035799598353537
chr16	8935300	8936300	-5.62363022852317
chr16	8935400	8936400	-4.695267230384017
chr16	8935500	8936500	-4.9102043230626435
chr16	8935600	8936600	-5.475447555895914
chr16	8935700	8936700	-4.414719145364468
chr16	8935800	8936800	-3.932779487751828
chr16	8935900	8936900	-3.760001025041725
chr16	8936000	8937000	-3.0106918344073663
chr16	8936100	8937100	-3.0746344771275007
chr16	8936200	8937200	-2.328752711001135
chr16	8936300	8937300	-1.5498773652364934
chr16	8936400	8937400	-1.7950183933862411
chr16	8936500	8937500	-1.53066247123801
chr16	8936600	8937600	-0.8105263795643958
chr16	8936700	8937700	-1.5439252739576634
chr16	8936800	8937800	-2.0978254452283465
chr16	8936900	8937900	-2.8549946272444853
chr16	8937000	8938000	-3.6265671032996756
chr16	8937100	8938100	-4.275998533886328
chr16	8937200	8938200	-4.349218994316498
chr16	8937300	8938300	-4.649621979496296
chr16	8937400	8938400	-4.841153055315705
chr16	8937500	8938500	-4.630112746656728
chr16	8937600	8938600	-4.762122720913973
chr16	8937700	8938700	-4.170747603792536
chr16	8937800	8938800	-4.277353452809616
chr16	8937900	8938900	-4.626375460042634
chr16	8938000	8939000	-4.092250635910286
chr16	8938100	8939100	-3.8777389759067113
chr16	8938200	8939200	-4.239125284015278
chr16	8938300	8939300	-3.5853653500345053
chr16	8938400	8939400	-3.491449275525905
chr16	8938500	8939500	-4.067158660293622
chr16	8938600	8939600	-3.9757035407812684
chr16	8938700	8939700	-4.310448692826821
chr16	8938800	8939800	-3.655224724738898
chr16	8939300	8940300	-2.619037763174176
chr16	8939400	8940400	-2.4655106974941297
chr16	8939500	8940500	-3.3900294057919367
chr16	8939600	8940600	-3.4940283020494376
chr16	8939700	8940700	-2.992373444069781
chr16	8939800	8940800	-3.225512037920625
chr16	8939900	8940900	-3.1544090158190046
chr16	8940000	8941000	-3.2312460422205826
chr16	8940100	8941100	-3.1234978362559582
chr16	8940200	8941200	-2.9172389566087884
chr16	8940300	8941300	-2.905038442862656
chr16	8940400	8941400	-3.0555227730710333
chr16	8940500	8941500	-2.2139312203324946
chr16	8940600	8941600	-1.8898232003664703
chr16	8940700	8941700	-2.200723592336856
chr16	8940800	8941800	-1.559210178394731
chr16	8942200	8943200	-2.340277330574686
chr16	8942300	8943300	-1.8850920537328213
chr16	8942400	8943400	-2.036196119751531
chr16	8942500	8943500	-1.6866143235278401
chr16	8942600	8943600	-1.88273911551382
chr16	8942700	8943700	-1.8188281341348111
chr16	8942800	8943800	-2.5343056124138594
chr16	8942900	8943900	-2.578889428296296
chr16	8943000	8944000	-2.5144679314182428
chr16	8943100	8944100	-1.7512791008600088
chr16	8943200	8944200	-2.069579093228721
chr16	8943300	8944300	-2.587011791440907
chr16	8943400	8944400	-2.7723491604585178
chr16	8943500	8944500	-3.30221585172522
chr16	8943600	8944600	-3.383181856372775
chr16	8943700	8944700	-3.614559438217152
chr16	8943800	8944800	-2.8137304187258403
chr16	8943900	8944900	-2.855972227463204
chr16	8944000	8945000	-2.830457177757679
chr16	8944100	8945100	-3.4592457612958585
chr16	8944200	8945200	-2.824484511243679
chr16	8944300	8945300	-1.9047216384105
chr16	8944400	8945400	-2.1574835351160324
chr16	8944500	8945500	-2.6281621542553566
chr16	8944600	8945600	-2.971858268841145
chr16	8944700	8945700	-3.2296982310291944
chr16	8944800	8945800	-3.9120302376681346
chr16	8944900	8945900	-4.405200398800871
chr16	8945000	8946000	-5.420662270983674
chr16	8945100	8946100	-5.585551468531443
chr16	8945200	8946200	-6.163085580551523
chr16	8945300	8946300	-6.3079588123696375
chr16	8945400	8946400	-5.383408655887696
chr16	8945500	8946500	-4.879088241844864
chr16	8945600	8946600	-4.522987120951153
chr16	8945700	8946700	-4.486380591046504
chr16	8945800	8946800	-3.3213859650751574
chr16	8945900	8946900	-2.941027205278311
chr16	8946000	8947000	-1.632313043449333
chr16	8946100	8947100	-1.5424727637154094
chr16	8946200	8947200	-1.5623939414203891
chr16	8946300	8947300	-1.925929246165308
chr16	8946400	8947400	-3.0662112444109995
chr16	8946500	8947500	-3.4037623395042087
chr16	8946600	8947600	-3.4790737525678597
chr16	8946700	8947700	-3.4084304398536225
chr16	8946800	8947800	-4.422255911759122
chr16	8946900	8947900	-4.248582720532506
chr16	8947000	8948000	-4.723375143561909
chr16	8947100	8948100	-3.2062511226610204
chr16	8947200	8948200	-2.6180125937505316
chr16	8947300	8948300	-2.372951420027277
chr16	8947400	8948400	-1.905632019672708
chr16	8947500	8948500	-2.7273353365424438
chr16	8947600	8948600	-2.8758336404039584
chr16	8947700	8948700	-2.6386496920810547
chr16	8947800	8948800	-2.0136699718414284
chr16	8947900	8948900	-2.3026834733103847
chr16	8948000	8949000	-2.3585319671576723
chr16	8948100	8949100	-3.3120706571990137
chr16	8948200	8949200	-3.610520223160781
chr16	8948300	8949300	-3.8528890799691164
chr16	8948400	8949400	-3.680049175419591
chr16	8951200	8952200	-3.4903175462168803
chr16	8951300	8952300	-4.1019816194481535
chr16	8951400	8952400	-3.5277150246597277
chr16	8951500	8952500	-4.105174046632702
chr16	8951600	8952600	-2.9652298683682834
chr16	8951700	8952700	-3.297554469425131
chr16	8951800	8952800	-3.3949038592100482
chr16	8951900	8952900	-3.94118973503762
chr16	8952000	8953000	-3.697833866253752
chr16	8952100	8953100	-3.2075368871403738
chr16	8952200	8953200	-2.6781545647477865
chr16	8952300	8953300	-2.4576859472034167
chr16	8952400	8953400	-2.8572802471489336
chr16	8952500	8953500	-2.8873751069728035
chr16	8952600	8953600	-2.2918428602399525
chr16	8954000	8955000	-0.7347519648163204
chr16	8954100	8955100	-1.2958176633320242
chr16	8954200	8955200	-2.1727927878852245
chr16	8954300	8955300	-2.2816019391473783
chr16	8954400	8955400	-2.2526532679209974
chr16	8954500	8955500	-2.268468086812202
chr16	8954600	8955600	-1.8053480606367909
chr16	8954700	8955700	-1.0914750251771452
chr16	8955700	8956700	-3.965976756260969
chr16	8955800	8956800	-3.8065700547516106
chr16	8955900	8956900	-4.02872304801891
chr16	8956000	8957000	-3.786223673986252
chr16	8956100	8957100	-3.47117531500896
chr16	8956200	8957200	-3.860115900752895
chr16	8956300	8957300	-4.215523920382559
chr16	8956400	8957400	-4.306558899904635
chr16	8956500	8957500	-4.036730646184211
chr16	8956600	8957600	-3.830707400197357
chr16	8956700	8957700	-3.4790553838996767
chr16	8956800	8957800	-3.1179079315899645
chr16	8956900	8957900	-2.2504871742009236
chr16	8957000	8958000	-2.2013666284986235
chr16	8957100	8958100	-1.7005509868985986
chr16	8957200	8958200	-1.1105256488671795
chr16	8957300	8958300	-0.4230808655932197
chr16	8957400	8958400	0.8163743665611344
chr16	8957500	8958500	-0.15868615267549485
chr16	8957600	8958600	0.08919485356030947
chr16	8957700	8958700	-0.6212482238922085
chr16	8957800	8958800	-1.6244569377880491
chr16	8957900	8958900	-2.0443501499245356
chr16	8958000	8959000	-1.2591264225574377
chr16	8958100	8959100	-1.5888069758846346
chr16	8958200	8959200	-1.8231269253722635
chr16	8958300	8959300	-1.6494928647710203
chr16	8958400	8959400	-2.860807542637082
chr16	8958500	8959500	-2.545670871712118
chr16	8958600	8959600	-3.208577593920884
chr16	8958700	8959700	-2.7494672993472613
chr16	8958800	8959800	-2.2063086952952218
chr16	8958900	8959900	-2.6373158898504783
chr16	8959000	8960000	-3.4709801923365684
chr16	8959100	8960100	-4.1919645097416165
chr16	8959200	8960200	-4.762541597044447
chr16	8959300	8960300	-4.6304293871688245
chr16	8959400	8960400	-4.575175081255919
chr16	8959500	8960500	-5.381784041576995
chr16	8959600	8960600	-5.037052381875434
chr16	8959700	8960700	-4.949171230176764
chr16	8959800	8960800	-5.717434751582696
chr16	8959900	8960900	-5.7953195087125104
chr16	8960000	8961000	-5.765047693811512
chr16	8960100	8961100	-5.369408513821983
chr16	8960200	8961200	-5.980537761271633
chr16	8960300	8961300	-6.178037494448311
chr16	8960400	8961400	-5.751244329361107
chr16	8960500	8961500	-4.641205263241245
chr16	8961600	8962600	-4.527139356493826
chr16	8961700	8962700	-3.8551076461993534
chr16	8961800	8962800	-2.897818595872052
chr16	8961900	8962900	-2.1387244943995425
chr16	8962000	8963000	-2.299154896671365
chr16	8962100	8963100	-2.3235774934552493
chr16	8962200	8963200	-2.0232105777277534
chr16	8964000	8965000	0.43475615239174054
chr16	8964100	8965100	-0.06569574462844703
chr16	8964200	8965200	-1.0641036414750518
chr16	8964300	8965300	-1.2282649087412412
chr16	8964400	8965400	-1.6356325883998577
chr16	8964500	8965500	-1.5630410774941044
chr16	8965500	8966500	-2.073201780614089
chr16	8965600	8966600	-2.4334156299116336
chr16	8965700	8966700	-1.9530217891509083
chr16	8965800	8966800	-2.382409882459419
chr16	8965900	8966900	-1.9514646704177585
chr16	8966800	8967800	-1.1758690678863866
chr16	8969900	8970900	-1.1461140864463533
chr16	8970700	8971700	-1.5730161189391838
chr16	8970800	8971800	-1.4779772283947192
chr16	8970900	8971900	-1.883395776899584
chr16	8971000	8972000	-3.1010672478385626
chr16	8971100	8972100	-3.4480028652909174
chr16	8971200	8972200	-3.946926468839485
chr16	8971300	8972300	-3.855656668624672
chr16	8971400	8972400	-4.004955368860923
chr16	8971500	8972500	-3.5243770470132314
chr16	8971600	8972600	-3.199249821799833
chr16	8971700	8972700	-2.610892053554851
chr16	8971800	8972800	-2.51291024811474
chr16	8971900	8972900	-2.401867332233908
chr16	8972000	8973000	-1.9975473222042055
chr16	8972100	8973100	-1.7159429894271652
chr16	8972200	8973200	-1.4369649282181172
chr16	8972300	8973300	-2.251090174935918
chr16	8972400	8973400	-2.532487410361476
chr16	8972500	8973500	-2.1632145797942566
chr16	8972600	8973600	-2.4256048484368766
chr16	8972700	8973700	-2.682942065955624
chr16	8972800	8973800	-2.818490975467987
chr16	8972900	8973900	-2.8376492716492354
chr16	8973000	8974000	-2.5802242543306537
chr16	8973100	8974100	-2.441666831013189
chr16	8973200	8974200	-2.8086974251443126
chr16	8973300	8974300	-2.205786478585228
chr16	8973400	8974400	-2.3180107070799534
chr16	8973500	8974500	-2.774448005320304
chr16	8973600	8974600	-2.7007788998739835
chr16	8973700	8974700	-2.6616976412871827
chr16	8973800	8974800	-2.850526498852501
chr16	8973900	8974900	-2.5636478215497003
chr16	8974000	8975000	-3.5493629707574903
chr16	8974100	8975100	-3.747070498919724
chr16	8974200	8975200	-3.885114044025268
chr16	8974300	8975300	-2.918351665727568
chr16	8974400	8975400	-3.4305509734988227
chr16	8974500	8975500	-3.707524843693292
chr16	8974600	8975600	-3.2906779217294497
chr16	8974700	8975700	-3.3790295307507927
chr16	8974800	8975800	-3.3039952296904667
chr16	8974900	8975900	-3.449507709840875
chr16	8975000	8976000	-2.1696845966354643
chr16	8976300	8977300	-2.9733771186312064
chr16	8976400	8977400	-2.321185965010017
chr16	8976500	8977500	-2.052331038315013
chr16	8976600	8977600	-1.7997219125597164
chr16	8976700	8977700	-2.5898937991559934
chr16	8976800	8977800	-2.8902288079184424
chr16	8976900	8977900	-3.6008881377395072
chr16	8977000	8978000	-3.010731216011256
chr16	8977100	8978100	-2.830310362864675
chr16	8977200	8978200	-2.4457827486861112
chr16	8977300	8978300	-0.8655876717259694
chr16	8977400	8978400	-1.0929566519895129
chr16	8977500	8978500	-1.334691611212348
chr16	8977600	8978600	-2.3709771573734675
chr16	8977700	8978700	-1.5698928775943861
chr16	8977800	8978800	-1.4093061361964483
chr16	8977900	8978900	-1.271240336266626
chr16	8978000	8979000	-2.3992425530776624
chr16	8978100	8979100	-2.08066863020149
chr16	8978200	8979200	-1.7844301931015634
chr16	8978300	8979300	-3.148336910311277
chr16	8978400	8979400	-3.2387473459720266
chr16	8978500	8979500	-3.5752587971321237
chr16	8978600	8979600	-2.7970967387045635
chr16	8978700	8979700	-3.3608274927039745
chr16	8978800	8979800	-2.783434975035255
chr16	8978900	8979900	-2.4939169597165
chr16	8979000	8980000	-1.7847415702617255
chr16	8979100	8980100	-2.2575777103530617
chr16	8979200	8980200	-2.7928549907229065
chr16	8979300	8980300	-1.856281435010105
chr16	8979400	8980400	-1.502864082835891
chr16	8979900	8980900	-0.3299948023397116
chr16	8982700	8983700	-3.358469018772704
chr16	8982800	8983800	-4.00776672316985
chr16	8982900	8983900	-4.0060462648552795
chr16	8983000	8984000	-3.8714482525394285
chr16	8983100	8984100	-2.66731899751496
chr16	8983200	8984200	-1.9844518189930616
chr16	8983300	8984300	-1.5761402370874231
chr16	8983400	8984400	-2.0274431379346494
chr16	8983500	8984500	-1.5495390985204858
chr16	8983600	8984600	-1.3573510687474757
chr16	8983700	8984700	-1.5733868857679247
chr16	8983800	8984800	-1.0046874736541294
chr16	8983900	8984900	-0.4787892430365789
chr16	8984000	8985000	-0.3455199115287269
chr16	8984100	8985100	-1.0057143146641716
chr16	8986200	8987200	-1.1424447314658042
chr16	8986300	8987300	-0.6696105748544511
chr16	8986400	8987400	-1.1954847446348378
chr16	8986500	8987500	-1.5419125948640202
chr16	8986600	8987600	-1.69416722242576
chr16	8986700	8987700	-1.9100652460176195
chr16	8986800	8987800	-1.7810072478886017
chr16	8986900	8987900	-2.1386340927783887
chr16	8987000	8988000	-2.235834693537512
chr16	8987100	8988100	-2.0761178095697788
chr16	8987200	8988200	-1.7282136919935431
chr16	8987300	8988300	-1.8339469871989265
chr16	8987400	8988400	-2.0331667962458675
chr16	8987500	8988500	-1.7999364289625532
chr16	8987600	8988600	-1.4419434671496143
chr16	8987700	8988700	-1.8869535949954968
chr16	8987800	8988800	-1.8199529670944408
chr16	8987900	8988900	-1.4736288775434632
chr16	8988000	8989000	-1.5546515188208858
chr16	8988100	8989100	-1.5376371305536405
chr16	8988400	8989400	-2.185818424892624
chr16	8988500	8989500	-1.6760571608903356
chr16	8988600	8989600	-1.9251917797731968
chr16	8988700	8989700	-0.9525410747091893
chr16	8988800	8989800	-1.222685791342965
chr16	8989600	8990600	-0.5040144858371781
chr16	8989700	8990700	0.06404326817073193
chr16	8989800	8990800	-0.4104322487766939
chr16	8989900	8990900	-0.3070327327099621
chr16	8990000	8991000	-0.35046459143337755
chr16	8990100	8991100	-0.20210289886615265
chr16	8990200	8991200	-1.1205009592941064
chr16	8990300	8991300	-0.4100101144628686
chr16	8990400	8991400	-0.3905929274721272
chr16	8990500	8991500	-0.09080237570593833
chr16	8990600	8991600	-0.23468010271058684
chr16	8990700	8991700	-1.2405242888075585
chr16	8990800	8991800	-0.6568047692466049
chr16	8990900	8991900	-0.9096780270913888
chr16	8991000	8992000	-1.038187872215481
chr16	8991100	8992100	-1.2394183174055828
chr16	8992300	8993300	-0.6206104532701007
chr16	8993300	8994300	-3.088666069088815
chr16	8993400	8994400	-3.5912497521001603
chr16	8993500	8994500	-3.6864450233450605
chr16	8993600	8994600	-3.385590256974228
chr16	8993700	8994700	-2.992235704070465
chr16	8993800	8994800	-3.1289246963691624
chr16	8993900	8994900	-3.0120891360824618
chr16	8994000	8995000	-2.1056045676514756
chr16	8994100	8995100	-2.3753409259608977
chr16	8994200	8995200	-2.5338802074479108
chr16	8995500	8996500	-3.480863314583305
chr16	8995600	8996600	-3.1364803270805206
chr16	8995700	8996700	-3.199437967855048
chr16	8995800	8996800	-3.8440752390784265
chr16	8995900	8996900	-3.829923117628136
chr16	8996000	8997000	-3.8612955116009946
chr16	8996100	8997100	-3.827051812747925
chr16	8996200	8997200	-3.363758142483323
chr16	8996300	8997300	-2.5607585593878426
chr16	8996400	8997400	-2.2764506974069194
chr16	8999600	9000600	-3.2594175117518467
chr16	8999700	9000700	-3.513188544439308
chr16	8999800	9000800	-2.513148162324112
chr16	8999900	9000900	-2.3192737947965982
chr16	9000000	9001000	-2.505675282708564
chr16	9000100	9001100	-2.5633311458200976
chr16	9000200	9001200	-1.871490691264984
chr16	9000300	9001300	-1.5493314721247873
chr16	9000400	9001400	-0.9277797273185032
chr16	9000500	9001500	-1.564761640870659
chr16	9000600	9001600	-1.7154375586132746
chr16	9000700	9001700	-1.8276376484992245
chr16	9001200	9002200	-1.3800704726825759
chr16	9002800	9003800	-2.698600256326558
chr16	9002900	9003900	-2.5696023834512403
chr16	9003000	9004000	-2.0223471485582825
chr16	9004800	9005800	-2.08655317160828
chr16	9004900	9005900	-1.8259027302913795
chr16	9005300	9006300	-1.8510463374315995
chr16	9005400	9006400	-1.8466181345344328
chr16	9005500	9006500	-1.235466345196468
chr16	9005600	9006600	-1.7053854726247102
chr16	9005700	9006700	-1.1981286472710069
chr16	9005800	9006800	-1.6445819507900468
chr16	9005900	9006900	-1.6715797305867257
chr16	9006000	9007000	-1.7005432217120204
chr16	9006100	9007100	-0.6741483490618073
chr16	9006200	9007200	0.2750809933772372
chr16	9006300	9007300	0.19440680956262146
chr16	9006400	9007400	0.5991032387526055
chr16	9006500	9007500	0.518546303256979
chr16	9006600	9007600	0.9381458209235584
chr16	9006700	9007700	1.2400029363629357
chr16	9006800	9007800	1.6405328107298076
chr16	9006900	9007900	1.5208774263136933
chr16	9007000	9008000	1.368623992096574
chr16	9007100	9008100	0.9627983352196718
chr16	9008200	9009200	1.6516744682999207
chr16	9008300	9009300	1.7041286949438719
chr16	9008400	9009400	2.060816488440473
chr16	9008500	9009500	2.5132328077866344
chr16	9008600	9009600	2.4486600358845987
chr16	9008700	9009700	2.065741087345524
chr16	9010100	9011100	0.011709762895866964
chr16	9010200	9011200	-0.6733570795043949
chr16	9010300	9011300	-0.8271212725859429
chr16	9010400	9011400	-1.298220342566058
chr16	9010500	9011500	-1.3588701362275624
chr16	9010600	9011600	-1.4617677371475113
chr16	9010700	9011700	-1.0567903449824179
chr16	9010800	9011800	-1.2447987648814725
chr16	9010900	9011900	-1.2601944253233814
chr16	9011000	9012000	-0.8622167037226767
chr16	9011100	9012100	-1.368869164990073
chr16	9011200	9012200	-1.4415480101230789
chr16	9011300	9012300	-1.8917289912938602
chr16	9011400	9012400	-1.5293961897240087
chr16	9011500	9012500	-1.458111448458849
chr16	9011600	9012600	-1.2184928763251028
chr16	9011700	9012700	-1.0793698313032365
chr16	9011800	9012800	-0.8151682016060974
chr16	9011900	9012900	-0.8501072377709522
chr16	9012000	9013000	-1.0401136472861645
chr16	9012100	9013100	-0.2908521602206225
chr16	9012200	9013200	0.65591125254525
chr16	9015000	9016000	-3.9371960215756454
chr16	9015100	9016100	-3.8076057671665664
chr16	9015200	9016200	-3.89418804943164
chr16	9015300	9016300	-4.029132720170646
chr16	9015400	9016400	-4.183708016942712
chr16	9015500	9016500	-3.7752038255168094
chr16	9015600	9016600	-3.0587318968711696
chr16	9015700	9016700	-3.159302807866761
chr16	9015800	9016800	-3.168633087212714
chr16	9015900	9016900	-1.093570377429346
chr16	9016000	9017000	-0.5802530548752701
chr16	9016100	9017100	-0.2354353988204864
chr16	9016200	9017200	0.2104878790306689
chr16	9016300	9017300	0.5086058821590103
chr16	9016400	9017400	0.6708982204286947
chr16	9016500	9017500	0.7211278630813117
chr16	9016600	9017600	0.7247191410187299
chr16	9016700	9017700	0.7282348306543526
chr16	9016800	9017800	0.666925557860412
chr16	9016900	9017900	0.017744796506647734
chr16	9017400	9018400	0.2282051946012867
chr16	9017500	9018500	-1.0319931949135799
chr16	9017600	9018600	-1.2429436243280634
chr16	9017700	9018700	-1.3205012014255524
chr16	9019900	9020900	-2.184961571856842
chr16	9020000	9021000	-2.1948501735241255
chr16	9020100	9021100	-2.4494682540202244
chr16	9020200	9021200	-2.9059637071002715
chr16	9020300	9021300	-1.9464567092869107
chr16	9020400	9021400	-2.4922763215639114
chr16	9020500	9021500	-2.7906113093422933
chr16	9020600	9021600	-2.5682371232349683
chr16	9020700	9021700	-2.631227211314415
chr16	9020800	9021800	-1.9077905178908128
chr16	9020900	9021900	-1.9126763007609875
chr16	9021000	9022000	-2.0958227842313653
chr16	9021100	9022100	-1.9439091207520929
chr16	9021200	9022200	-1.192542141840062
chr16	9021300	9022300	-1.6454638981990608
chr16	9021400	9022400	-1.3011252625990188
chr16	9021500	9022500	-1.7584545014369846
chr16	9021600	9022600	-1.7690886020906442
chr16	9026500	9027500	-1.1692064898133845
chr16	9026600	9027600	-1.049905639132607
chr16	9026700	9027700	-1.1423651646884625
chr16	9026800	9027800	-1.17784877831014
chr16	9032300	9033300	1.591628253860926
chr16	9032400	9033400	1.1857718988151578
chr16	9032500	9033500	1.2211727048919272
chr16	9032600	9033600	1.0989795172776544
chr16	9032700	9033700	1.11586674647926
chr16	9032800	9033800	1.2933415520542206
chr16	9037200	9038200	-1.2571687716397937
chr16	9039400	9040400	-1.9136504858365369
chr16	9039500	9040500	-1.4389306782911313
chr16	9039600	9040600	-1.8982734653335736
chr16	9039700	9040700	-2.5751011374883266
chr16	9039800	9040800	-2.4741670078688887
chr16	9039900	9040900	-3.0233854701103837
chr16	9040000	9041000	-2.7943771171426977
chr16	9040100	9041100	-2.7236040371112797
chr16	9040400	9041400	-1.2913935526800353
chr16	9040500	9041500	-1.8206845360815127
chr16	9040600	9041600	-1.9840590881924087
chr16	9040700	9041700	-2.193294912734131
chr16	9040800	9041800	-2.0131783090626008
chr16	9040900	9041900	-1.321880709978959
chr16	9041200	9042200	-1.6815185681426157
chr16	9041300	9042300	-2.7733268432493827
chr16	9041400	9042400	-2.6932661518056213
chr16	9041500	9042500	-2.765765418815884
chr16	9041600	9042600	-1.7898248043074887
chr16	9041700	9042700	-1.2759114383509105
chr16	9041800	9042800	-1.2785777299220498
chr16	9041900	9042900	-1.164666356337175
chr16	9042000	9043000	-1.5574768491476294
chr16	9042100	9043100	-1.0304770760224176
chr16	9042200	9043200	-0.5893069375052371
chr16	9042300	9043300	0.1098548920723484
chr16	9042400	9043400	-0.08552626640625907
chr16	9042500	9043500	0.6509899944394453
chr16	9042600	9043600	0.052777926811926085
chr16	9042700	9043700	-0.6155868285710571
chr16	9043400	9044400	-1.3171949165012906
chr16	9043500	9044500	-1.9647991651121195
chr16	9043600	9044600	-2.0490636482658817
chr16	9043700	9044700	-1.5475280409213918
chr16	9043800	9044800	-1.3807418872063135
chr16	9043900	9044900	-1.6139464126772562
chr16	9044000	9045000	-2.0269457360461995
chr16	9044100	9045100	-1.99461378036188
chr16	9044200	9045200	-1.8763958838180483
chr16	9044300	9045300	-1.7385890575656806
chr16	9044400	9045400	-1.2810423183819035
chr16	9044500	9045500	-1.0862950039266794
chr16	9044600	9045600	-0.9391222273396054
chr16	9044700	9045700	-1.4462263058782363
chr16	9044800	9045800	-1.6405056183693736
chr16	9045900	9046900	-2.0758915129511566
chr16	9046000	9047000	-2.1115575894504124
chr16	9046100	9047100	-2.74267783368944
chr16	9046200	9047200	-2.9343783714782212
chr16	9046300	9047300	-2.844392016522132
chr16	9046400	9047400	-3.124836257739041
chr16	9046500	9047500	-3.2060539034154787
chr16	9046600	9047600	-3.3013387317188214
chr16	9046700	9047700	-3.9314839888849615
chr16	9046800	9047800	-3.8384903188750936
chr16	9046900	9047900	-2.665094689843212
chr16	9047000	9048000	-3.223650694679887
chr16	9047100	9048100	-2.3477177699857443
chr16	9047200	9048200	-3.16635021937153
chr16	9047300	9048300	-2.5999382434134355
chr16	9047400	9048400	-2.937578161535885
chr16	9047500	9048500	-2.4264533675963733
chr16	9047600	9048600	-1.999304824486374
chr16	9049100	9050100	-1.7461855501140218
chr16	9049200	9050200	-1.7391582149468647
chr16	9049300	9050300	-2.101694711079772
chr16	9049400	9050400	-3.1414945591843284
chr16	9049500	9050500	-3.788185692542797
chr16	9049600	9050600	-4.5538974530491885
chr16	9049700	9050700	-4.659907344546219
chr16	9049800	9050800	-4.551994631004393
chr16	9049900	9050900	-4.565572698092487
chr16	9050000	9051000	-4.582395667457244
chr16	9050100	9051100	-4.5676997076667805
chr16	9050200	9051200	-4.527963904133824
chr16	9050300	9051300	-4.317012768718091
chr16	9050400	9051400	-3.597727220612778
chr16	9050500	9051500	-3.2471383972399663
chr16	9051100	9052100	-1.7688148980359186
chr16	9051200	9052200	-1.3350612705692688
chr16	9051300	9052300	-1.5912045529483196
chr16	9051400	9052400	-1.7364079065771554
chr16	9051500	9052500	-1.8527615674287519
chr16	9051600	9052600	-1.932338878554576
chr16	9052700	9053700	-5.689248345441243
chr16	9052800	9053800	-5.7344133099279055
chr16	9052900	9053900	-5.714312841647817
chr16	9053000	9054000	-5.518954383147653
chr16	9053100	9054100	-6.98682253697594
chr16	9053200	9054200	-5.280115259617824
chr16	9053300	9054300	-5.3171500382902686
chr16	9053400	9054400	-5.6349430955545365
chr16	9053500	9054500	-5.4772814349802985
chr16	9053600	9054600	-4.78924801958298
chr16	9053700	9054700	-3.80341052255494
chr16	9053800	9054800	-3.6495806267370985
chr16	9053900	9054900	-3.5717922775962485
chr16	9054000	9055000	-3.5555658628022693
chr16	9054100	9055100	-2.6007123889524446
chr16	9054200	9055200	-3.1194056965603867
chr16	9054300	9055300	-2.649921940915112
chr16	9059200	9060200	-6.388071891238536
chr16	9059300	9060300	-6.278965960562347
chr16	9059400	9060400	-6.156589872296848
chr16	9059500	9060500	-5.94536272745425
chr16	9059600	9060600	-5.416822526904913
chr16	9059700	9060700	-5.237439383198752
chr16	9059800	9060800	-6.098698832253696
chr16	9059900	9060900	-6.2961085293144965
chr16	9060000	9061000	-6.38641768487888
chr16	9060100	9061100	-4.712171989690135
chr16	9060200	9061200	-4.108958953431075
chr16	9060300	9061300	-4.371185073688634
chr16	9060400	9061400	-4.478605770923691
chr16	9060500	9061500	-4.208250239439969
chr16	9060600	9061600	-4.435086301075634
chr16	9060700	9061700	-4.571301641466905
chr16	9060800	9061800	-3.620607838614948
chr16	9060900	9061900	-2.945339444877134
chr16	9061000	9062000	-2.151803393404521
chr16	9061100	9062100	-2.125970765292768
chr16	9061200	9062200	-2.350524686327624
chr16	9061300	9062300	-2.3506602717771226
chr16	9061400	9062400	-2.35862829234628
chr16	9061500	9062500	-2.4327825156823835
chr16	9061600	9062600	-1.9743910812488947
chr16	9061700	9062700	-1.4669434217834394
chr16	9061800	9062800	-1.5793723874332541
chr16	9061900	9062900	-1.4254856766581134
chr16	9062000	9063000	-2.407367038994299
chr16	9062100	9063100	-3.3271686510953544
chr16	9062200	9063200	-3.9088594991238814
chr16	9062300	9063300	-3.9897231420229686
chr16	9063500	9064500	-5.000402583885168
chr16	9063600	9064600	-4.6548229950339675
chr16	9063700	9064700	-4.383013180733207
chr16	9063800	9064800	-4.346920406928542
chr16	9063900	9064900	-3.7824539213671247
chr16	9064000	9065000	-4.24381463245279
chr16	9064100	9065100	-4.767161166717449
chr16	9064200	9065200	-3.86313191895978
chr16	9064300	9065300	-4.3375136156825285
chr16	9065400	9066400	-6.8402089451232095
chr16	9065500	9066500	-6.423344496152036
chr16	9065600	9066600	-6.0035244084719155
chr16	9065700	9066700	-6.340714503321607
chr16	9065800	9066800	-6.7721671009430935
chr16	9065900	9066900	-7.157464822319808
chr16	9066000	9067000	-7.31300005803882
chr16	9066100	9067100	-7.322842310973297
chr16	9066200	9067200	-6.4159132762782685
chr16	9066300	9067300	-5.3141520647076375
chr16	9066400	9067400	-4.62375285881295
chr16	9066500	9067500	-4.838385961623173
chr16	9066600	9067600	-4.687263000364415
chr16	9066700	9067700	-4.500154613271296
chr16	9066800	9067800	-4.41118506450566
chr16	9066900	9067900	-4.08939349502043
chr16	9068400	9069400	-4.070995395983112
chr16	9068800	9069800	-4.952144785901165
chr16	9068900	9069900	-5.281572049560178
chr16	9069000	9070000	-5.171646675159369
chr16	9069100	9070100	-4.418431147338374
chr16	9069200	9070200	-4.7976291806814295
chr16	9069300	9070300	-4.640084314430129
chr16	9069400	9070400	-4.4929044781670076
chr16	9069500	9070500	-4.630137978672045
chr16	9069600	9070600	-4.3800642789343085
chr16	9069700	9070700	-4.50044994134564
chr16	9069800	9070800	-3.725437673733905
chr16	9070900	9071900	-1.4273339396891531
chr16	9071000	9072000	-1.4663197751882908
chr16	9071100	9072100	-1.6923318861572456
chr16	9071200	9072200	-2.37096001516834
chr16	9071300	9072300	-2.79408190749924
chr16	9071400	9072400	-2.2964629152917437
chr16	9071500	9072500	-3.045136630061977
chr16	9071600	9072600	-3.4293141493831154
chr16	9071700	9072700	-3.5818502401294467
chr16	9071800	9072800	-3.9415755863281055
chr16	9071900	9072900	-4.3289555369539645
chr16	9072000	9073000	-4.4658008630944215
chr16	9072100	9073100	-4.019496260642208
chr16	9072200	9073200	-3.786611206655857
chr16	9072300	9073300	-3.759150913016029
chr16	9072400	9073400	-3.5354990620734146
chr16	9072500	9073500	-3.2301114333650385
chr16	9072600	9073600	-2.6224868910100634
chr16	9072700	9073700	-2.202027260603612
chr16	9072800	9073800	-1.3862396482274246
chr16	9072900	9073900	-1.7136499554108429
chr16	9073000	9074000	-2.0348506155431108
chr16	9073100	9074100	-2.631897170757832
chr16	9073200	9074200	-2.6218580979945245
chr16	9073300	9074300	-1.8282281529827265
chr16	9073400	9074400	-1.877304936917541
chr16	9073500	9074500	-2.3387738208944984
chr16	9073600	9074600	-2.49860763534955
chr16	9073700	9074700	-3.0957588666869857
chr16	9073800	9074800	-3.69056564506524
chr16	9073900	9074900	-3.4390855877026114
chr16	9074000	9075000	-3.53476875022608
chr16	9074100	9075100	-3.4958548539809344
chr16	9074200	9075200	-2.96012243874181
chr16	9074300	9075300	-3.6768651630975193
chr16	9074400	9075400	-3.834906508145035
chr16	9074500	9075500	-3.0579222613700447
chr16	9074600	9075600	-3.705747437925772
chr16	9074700	9075700	-3.8012903072715214
chr16	9074800	9075800	-3.7593041288345694
chr16	9074900	9075900	-4.442020531816874
chr16	9075000	9076000	-4.501454818777228
chr16	9075100	9076100	-4.793962700025277
chr16	9075200	9076200	-4.48857776740791
chr16	9075300	9076300	-3.6071206297792564
chr16	9075400	9076400	-3.993881113656208
chr16	9075500	9076500	-4.236085138333301
chr16	9075600	9076600	-4.6167324350296415
chr16	9075700	9076700	-4.017141263404721
chr16	9075800	9076800	-4.015776806877954
chr16	9075900	9076900	-3.940422316816577
chr16	9076000	9077000	-3.7480869775723544
chr16	9076100	9077100	-3.117569948234772
chr16	9076200	9077200	-4.238126174876265
chr16	9076300	9077300	-5.175120734191031
chr16	9076400	9077400	-4.7170110901801605
chr16	9076500	9077500	-5.333292232410296
chr16	9076600	9077600	-4.877607212002866
chr16	9076700	9077700	-4.6365749369540366
chr16	9076800	9077800	-5.122161938276356
chr16	9076900	9077900	-4.359470320659768
chr16	9077000	9078000	-4.60124346107624
chr16	9077100	9078100	-4.864738003563351
chr16	9077200	9078200	-4.396788853040437
chr16	9077300	9078300	-3.375456832583564
chr16	9077400	9078400	-3.513754005130552
chr16	9077500	9078500	-2.987575566370272
chr16	9077600	9078600	-2.6606278907238794
chr16	9077700	9078700	-3.1970115941333304
chr16	9077800	9078800	-2.6708189182816677
chr16	9077900	9078900	-2.6640339555068646
chr16	9078000	9079000	-1.9909102094989526
chr16	9078100	9079100	-1.916522691532221
chr16	9078200	9079200	-1.7327035604270935
chr16	9078300	9079300	-2.4992368997440795
chr16	9078400	9079400	-2.3693644572497243
chr16	9078500	9079500	-2.6803337935827645
chr16	9078600	9079600	-2.9023541757858777
chr16	9078700	9079700	-2.8025962713636825
chr16	9078800	9079800	-2.8363310145093785
chr16	9078900	9079900	-2.9174566587118815
chr16	9079000	9080000	-3.6852562557777366
chr16	9079100	9080100	-3.8463523034417766
chr16	9079200	9080200	-3.739691578238598
chr16	9079300	9080300	-3.3222478317061555
chr16	9079400	9080400	-3.7564218968930083
chr16	9079500	9080500	-3.2939444968812883
chr16	9079600	9080600	-2.8399102880946727
chr16	9079700	9080700	-2.756184012173699
chr16	9079800	9080800	-2.9666223020726394
chr16	9080500	9081500	-1.0072921457635702
chr16	9080600	9081600	-1.0830037337638938
chr16	9080700	9081700	-1.1654278106968032
chr16	9080800	9081800	-2.163203961506076
chr16	9080900	9081900	-3.059170495261796
chr16	9081000	9082000	-3.0097210179134852
chr16	9081100	9082100	-3.3437166627906767
chr16	9081200	9082200	-3.208775792420495
chr16	9081300	9082300	-4.049753477198999
chr16	9081400	9082400	-4.481570425793938
chr16	9081500	9082500	-4.9896843961843285
chr16	9081600	9082600	-5.103486318765612
chr16	9081700	9082700	-5.414597576222507
chr16	9081800	9082800	-4.582854678590369
chr16	9081900	9082900	-3.684749018029458
chr16	9082000	9083000	-3.8263838682583233
chr16	9082100	9083100	-4.0627059426865335
chr16	9082200	9083200	-4.181449695720995
chr16	9082300	9083300	-3.717348333327973
chr16	9082400	9083400	-2.5714528322781125
chr16	9082500	9083500	-1.3168232030078508
chr16	9082600	9083600	-1.130531193763709
chr16	9084300	9085300	-0.8741935923591425
chr16	9084400	9085400	-0.5030170540113034
chr16	9084500	9085500	-0.3424352906724417
chr16	9084600	9085600	-0.35434374976793137
chr16	9084700	9085700	-0.3852023746431539
chr16	9085200	9086200	-0.16238289021105282
chr16	9085800	9086800	-0.23611411621282802
chr16	9085900	9086900	-0.8747246387444915
chr16	9086000	9087000	-1.4488493711500177
chr16	9086100	9087100	-2.023523110961964
chr16	9086200	9087200	-2.282776684866454
chr16	9086300	9087300	-2.2654268753666345
chr16	9086400	9087400	-2.154738540633006
chr16	9086500	9087500	-2.174673950528183
chr16	9088400	9089400	-3.3795367679504613
chr16	9088500	9089500	-3.3905906185808363
chr16	9088600	9089600	-3.5541501376875835
chr16	9089800	9090800	-2.4873839104517943
chr16	9089900	9090900	-1.9081936414629368
chr16	9090000	9091000	-1.7603052142122364
chr16	9090100	9091100	-1.2642710557029606
chr16	9090200	9091200	-1.1190839207693648
chr16	9090300	9091300	-0.9183581646722648
chr16	9093000	9094000	-4.635654503540106
chr16	9093100	9094100	-4.382208009473265
chr16	9093200	9094200	-4.887193751834154
chr16	9093300	9094300	-5.654912388413909
chr16	9093400	9094400	-5.755403934461201
chr16	9093500	9094500	-6.403468203912616
chr16	9093600	9094600	-6.844919047592068
chr16	9093700	9094700	-6.593315871097035
chr16	9093800	9094800	-6.898071658771173
chr16	9093900	9094900	-6.4033948836558965
chr16	9094000	9095000	-6.524138704554293
chr16	9094100	9095100	-6.9823912248585795
chr16	9094200	9095200	-7.007101439933696
chr16	9094300	9095300	-7.411518180011357
chr16	9094400	9095400	-7.678467191223044
chr16	9094500	9095500	-7.4822623876100325
chr16	9094600	9095600	-7.304698842394321
chr16	9094700	9095700	-7.155480771627605
chr16	9094800	9095800	-6.765699489265318
chr16	9094900	9095900	-7.2493434227961515
chr16	9095000	9096000	-7.077542109031765
chr16	9095100	9096100	-6.867654461472638
chr16	9095200	9096200	-7.354512313657254
chr16	9095300	9096300	-6.0353657687747
chr16	9095400	9096400	-6.896282023314698
chr16	9095500	9096500	-6.42084626031076
chr16	9095600	9096600	-6.171080893697543
chr16	9095700	9096700	-6.0309878560869095
chr16	9095800	9096800	-5.931637658979935
chr16	9095900	9096900	-5.2392273486126095
chr16	9096000	9097000	-5.3601436562159925
chr16	9096100	9097100	-4.842244900207093
chr16	9096200	9097200	-3.9548114996565986
chr16	9096300	9097300	-4.5585514359109
chr16	9096400	9097400	-4.1607386165662605
chr16	9096500	9097500	-4.40729843758172
chr16	9096600	9097600	-3.9711341235625266
chr16	9096700	9097700	-4.2320567367110655
chr16	9096800	9097800	-4.2836298723660695
chr16	9096900	9097900	-4.3724099307926885
chr16	9097000	9098000	-4.277613912740466
chr16	9097100	9098100	-4.6969782379087714
chr16	9097200	9098200	-4.83170263064453
chr16	9097300	9098300	-4.4501964157156895
chr16	9097400	9098400	-4.611817107016353
chr16	9097500	9098500	-4.4520569107767365
chr16	9097600	9098600	-5.7797007223631836
chr16	9097700	9098700	-5.7514862790227985
chr16	9097800	9098800	-5.679800377933963
chr16	9097900	9098900	-5.038249672638597
chr16	9098000	9099000	-5.294737788882157
chr16	9098100	9099100	-5.350640586828512
chr16	9098200	9099200	-5.724451879110378
chr16	9098300	9099300	-6.001200112267388
chr16	9098400	9099400	-5.0132354690639565
chr16	9098500	9099500	-4.862887775085864
chr16	9098600	9099600	-4.4494766890242925
chr16	9098700	9099700	-4.206010909374018
chr16	9098800	9099800	-4.148664821097447
chr16	9098900	9099900	-4.566710612839087
chr16	9099000	9100000	-4.388264336957392
chr16	9099100	9100100	-4.029310617386956
chr16	9099200	9100200	-3.885847243224452
chr16	9099300	9100300	-4.680846431674318
chr16	9099400	9100400	-4.878871916521874
chr16	9099500	9100500	-5.0896532358356055
chr16	9099600	9100600	-5.188275255195324
chr16	9099700	9100700	-4.962626659286466
chr16	9099800	9100800	-4.97276434778853
chr16	9099900	9100900	-5.0612423101611785
chr16	9100000	9101000	-6.129828733312305
chr16	9100100	9101100	-6.640170936904725
chr16	9100200	9101200	-6.440889547928138
chr16	9100300	9101300	-5.708537476144407
chr16	9100400	9101400	-5.634000500583668
chr16	9100500	9101500	-5.568047778955915
chr16	9100600	9101600	-4.4423324036016485
chr16	9100700	9101700	-4.532817781870064
chr16	9100800	9101800	-5.2626090041581035
chr16	9100900	9101900	-5.5175677021405045
chr16	9101500	9102500	-2.308339205191602
chr16	9101600	9102600	-2.5823879439141737
chr16	9101700	9102700	-2.2788910857094726
chr16	9101800	9102800	-3.0203288684690666
chr16	9101900	9102900	-2.2013984039455297
chr16	9102000	9103000	-2.2888311635735836
chr16	9102100	9103100	-0.8798520136855258
chr16	9102200	9103200	-0.5418342880076056
chr16	9102300	9103300	0.018727393483157814
chr16	9102400	9103400	0.0278637813335055
chr16	9102500	9103500	-0.8232686857418459
chr16	9102600	9103600	-1.0459864999960653
chr16	9102700	9103700	-1.300129758402066
chr16	9102800	9103800	-0.7497726983683601
chr16	9102900	9103900	-1.1976630921537654
chr16	9103000	9104000	-1.3360998354416518
chr16	9103100	9104100	-2.9058015939754687
chr16	9103200	9104200	-3.3101192950374325
chr16	9103300	9104300	-4.01464639002534
chr16	9103400	9104400	-2.9972644570933284
chr16	9103500	9104500	-3.0155835694222928
chr16	9103600	9104600	-2.6384601241231422
chr16	9103700	9104700	-3.1923212452607728
chr16	9103800	9104800	-2.6833102142488454
chr16	9103900	9104900	-2.6233355230679316
chr16	9104000	9105000	-2.73848127700368
chr16	9104100	9105100	-2.860329513636465
chr16	9104200	9105200	-3.18000889971431
chr16	9104300	9105300	-3.4672598913095003
chr16	9104400	9105400	-3.7828472117976246
chr16	9104500	9105500	-4.203410022457127
chr16	9104600	9105600	-4.454695510805894
chr16	9104700	9105700	-4.312474044567545
chr16	9104800	9105800	-3.973072709618805
chr16	9104900	9105900	-4.861997657893246
chr16	9105000	9106000	-5.270040204572198
chr16	9105100	9106100	-5.325904031370994
chr16	9105200	9106200	-5.745440891690775
chr16	9105300	9106300	-5.7792758467998295
chr16	9105400	9106400	-5.889555381093516
chr16	9105500	9106500	-4.773622076684666
chr16	9105600	9106600	-4.587089055255062
chr16	9105700	9106700	-4.717954831221324
chr16	9105800	9106800	-5.594864458752606
chr16	9105900	9106900	-5.551267029656152
chr16	9106000	9107000	-5.444676014638339
chr16	9106100	9107100	-5.040552446963994
chr16	9106200	9107200	-4.491206069830608
chr16	9106300	9107300	-4.093950344384393
chr16	9106400	9107400	-4.247473409798826
chr16	9106500	9107500	-3.8358359724443565
chr16	9106600	9107600	-3.903193453597285
chr16	9106700	9107700	-3.3028730690836694
chr16	9106800	9107800	-3.0617993070965284
chr16	9106900	9107900	-2.232016544699712
chr16	9107000	9108000	-1.6029348614363026
chr16	9107100	9108100	-2.3151939678732485
chr16	9107200	9108200	-3.0835510388223666
chr16	9107300	9108300	-3.4137779222451927
chr16	9107400	9108400	-4.253097221291212
chr16	9107500	9108500	-4.499159852990169
chr16	9107600	9108600	-4.0364594954205035
chr16	9107700	9108700	-4.589103507441316
chr16	9107800	9108800	-4.581436073667984
chr16	9107900	9108900	-4.499211036158192
chr16	9108000	9109000	-4.140736912258638
chr16	9108100	9109100	-3.810434296764336
chr16	9108200	9109200	-3.609808808429248
chr16	9108300	9109300	-4.012138100054487
chr16	9108400	9109400	-3.23683174418128
chr16	9108500	9109500	-3.7878096894914575
chr16	9108600	9109600	-4.7960498682349675
chr16	9108700	9109700	-4.454161499361961
chr16	9108800	9109800	-4.211560621889422
chr16	9108900	9109900	-4.522429771594238
chr16	9109000	9110000	-5.36468632922631
chr16	9109100	9110100	-5.619763155788385
chr16	9109200	9110200	-4.656436036213217
chr16	9109300	9110300	-4.381617977867731
chr16	9109400	9110400	-4.554464445978584
chr16	9109500	9110500	-4.006387506531657
chr16	9109600	9110600	-3.7565111055247233
chr16	9109700	9110700	-3.6791674905316105
chr16	9109800	9110800	-3.8111615652406226
chr16	9109900	9110900	-3.739778654872806
chr16	9110000	9111000	-3.169024331735758
chr16	9110100	9111100	-2.7331602399520074
chr16	9110200	9111200	-3.2308378976982874
chr16	9110300	9111300	-2.9893309869638998
chr16	9110400	9111400	-2.8801193316701803
chr16	9110500	9111500	-3.0067300577618505
chr16	9110600	9111600	-2.3432827984025777
chr16	9111500	9112500	-3.518798984133208
chr16	9111600	9112600	-3.043867456860589
chr16	9111700	9112700	-3.647877066472804
chr16	9111800	9112800	-3.93839024434442
chr16	9111900	9112900	-4.4853173348023425
chr16	9112000	9113000	-5.07325242020678
chr16	9113100	9114100	-5.810827136868862
chr16	9113200	9114200	-5.6016169797072335
chr16	9113300	9114300	-4.2922065319169285
chr16	9113400	9114400	-2.5459573106353464
chr16	9113500	9114500	-1.3157138121402807
chr16	9113600	9114600	-1.2019857029317558
chr16	9113700	9114700	-1.3709662419390762
chr16	9113800	9114800	-1.5003105938888688
chr16	9113900	9114900	-1.3892434310178106
chr16	9114000	9115000	-0.7972151926769362
chr16	9114100	9115100	-0.5925289117451935
chr16	9114200	9115200	-0.4667797149030723
chr16	9114300	9115300	-1.1209634295858495
chr16	9114400	9115400	-2.326501430011053
chr16	9114500	9115500	-2.4091383617573943
chr16	9114600	9115600	-3.2856086639740942
chr16	9114700	9115700	-2.9079188539110907
chr16	9114800	9115800	-2.9742723105598996
chr16	9114900	9115900	-2.949120727878946
chr16	9115000	9116000	-2.800171529112254
chr16	9115100	9116100	-2.5968480788034114
chr16	9115200	9116200	-2.9628391006280985
chr16	9115300	9116300	-2.9888197911142944
chr16	9115400	9116400	-2.8045078156822765
chr16	9115500	9116500	-2.9115093878728526
chr16	9115600	9116600	-2.4758256041330635
chr16	9115700	9116700	-1.610929189863959
chr16	9115800	9116800	-0.05737378547466372
chr16	9115900	9116900	0.8907499120255536
chr16	9116000	9117000	0.38837475997491006
chr16	9116100	9117100	0.39678326304970346
chr16	9116200	9117200	0.2467624160829805
chr16	9116300	9117300	0.1763965159912263
chr16	9116400	9117400	0.35642932866360044
chr16	9116500	9117500	0.6412394770798563
chr16	9116600	9117600	0.3591459550557383
chr16	9116700	9117700	-0.8455320613503671
chr16	9116800	9117800	-2.158524851438655
chr16	9116900	9117900	-2.9537746253240083
chr16	9117000	9118000	-3.284866220006668
chr16	9117100	9118100	-3.750307045342377
chr16	9117200	9118200	-3.691759346649239
chr16	9117300	9118300	-3.554018798295795
chr16	9117400	9118400	-3.5902977061691854
chr16	9117500	9118500	-4.161189750083707
chr16	9117600	9118600	-4.020365199956437
chr16	9117700	9118700	-3.548601038695392
chr16	9117800	9118800	-3.829161416017461
chr16	9117900	9118900	-4.76574565619217
chr16	9118000	9119000	-4.093321992234651
chr16	9118100	9119100	-4.100319161062045
chr16	9118200	9119200	-3.938706201260307
chr16	9118300	9119300	-4.041236658688081
chr16	9118400	9119400	-3.8399240991383534
chr16	9118500	9119500	-3.372796734946097
chr16	9118600	9119600	-3.2320777629787485
chr16	9118700	9119700	-3.3127940295361937
chr16	9119400	9120400	-2.627494266475938
chr16	9119500	9120500	-2.5717376037418247
chr16	9119600	9120600	-2.4539575171749624
chr16	9121600	9122600	-0.11138463715129884
chr16	9121700	9122700	-0.2925768734585897
chr16	9121800	9122800	-0.8406506473257868
chr16	9121900	9122900	-1.1397487495383007
chr16	9122000	9123000	-1.3937044659117266
chr16	9122100	9123100	-1.5160093400027626
chr16	9122200	9123200	-1.5542324876165032
chr16	9122300	9123300	-2.0530611149818183
chr16	9122400	9123400	-1.8371333933667968
chr16	9122500	9123500	-2.0616307142441577
chr16	9123300	9124300	-1.4077958606431076
chr16	9123400	9124400	-1.6627898779065788
chr16	9123500	9124500	-1.7570287189945533
chr16	9123600	9124600	-1.9726730672360064
chr16	9123700	9124700	-1.9770407365211118
chr16	9123800	9124800	-2.031369421415571
chr16	9123900	9124900	-2.1597764155418004
chr16	9124000	9125000	-2.1867794340413007
chr16	9124100	9125100	-1.5848706857161023
chr16	9124200	9125200	-2.151078328933904
chr16	9124300	9125300	-1.9775113522075616
chr16	9124400	9125400	-1.7336612687499071
chr16	9124500	9125500	-1.512926555134364
chr16	9124600	9125600	-2.238077283078318
chr16	9125000	9126000	-1.085896615843083
chr16	9125100	9126100	-1.3830321030659392
chr16	9125200	9126200	-2.3379609716706105
chr16	9125300	9126300	-2.560383412209296
chr16	9125400	9126400	-2.4516472335220536
chr16	9125500	9126500	-2.377373053407988
chr16	9125600	9126600	-1.5352091405597141
chr16	9125700	9126700	-1.6985864842857452
chr16	9125800	9126800	-1.8181787030525984
chr16	9125900	9126900	-3.038289446638087
chr16	9126000	9127000	-2.730388426786806
chr16	9126100	9127100	-2.635185450107088
chr16	9126200	9127200	-1.1595361314688113
chr16	9126600	9127600	-1.0974919260622549
chr16	9126700	9127700	-1.140949785848278
chr16	9126800	9127800	-1.0076392921844408
chr16	9126900	9127900	-1.0425740072778371
chr16	9127000	9128000	-0.8830461386199634
chr16	9127100	9128100	-1.0450525327692126
chr16	9127200	9128200	-1.0987154632703442
chr16	9127300	9128300	-1.4355466994691903
chr16	9127400	9128400	-1.2250118486878376
chr16	9127500	9128500	-1.2297160705165224
chr16	9127600	9128600	-1.224287785547325
chr16	9127700	9128700	-1.013802925081236
chr16	9127800	9128800	-1.3541629949569425
chr16	9127900	9128900	-1.3785814583189602
chr16	9128000	9129000	-2.0253871038037863
chr16	9128100	9129100	-2.782293733461532
chr16	9128200	9129200	-2.841048110874033
chr16	9128300	9129300	-3.654357568386681
chr16	9128400	9129400	-4.204385721512265
chr16	9128500	9129500	-4.296342174104009
chr16	9128600	9129600	-4.396482378462308
chr16	9128700	9129700	-4.539808348338835
chr16	9129500	9130500	-3.405756277477333
chr16	9129600	9130600	-3.4634918709843703
chr16	9129700	9130700	-3.4425646018687504
chr16	9129800	9130800	-3.534474137173782
chr16	9129900	9130900	-3.1868035214932062
chr16	9130000	9131000	-1.97412974202952
chr16	9130500	9131500	-2.5928463681572977
chr16	9130600	9131600	-2.268756270759862
chr16	9130700	9131700	-2.9021578901297063
chr16	9130800	9131800	-3.0095209282551947
chr16	9130900	9131900	-2.8994826484100265
chr16	9132000	9133000	-4.111738197143399
chr16	9132100	9133100	-3.7849440747114373
chr16	9134400	9135400	-3.2394397246674083
chr16	9134500	9135500	-3.263207696772686
chr16	9134600	9135600	-3.524021275584138
chr16	9134700	9135700	-3.4446261419786857
chr16	9134800	9135800	-2.7021968556659006
chr16	9135000	9136000	-3.017951344194004
chr16	9135100	9136100	-3.6102577402665816
chr16	9135200	9136200	-3.1894937628445565
chr16	9135300	9136300	-4.015667128675667
chr16	9135400	9136400	-2.923143763867541
chr16	9135500	9136500	-3.3833250406400115
chr16	9135600	9136600	-3.0947004927222834
chr16	9135700	9136700	-3.063662733006978
chr16	9135800	9136800	-2.8447249800784804
chr16	9135900	9136900	-2.190316822746806
chr16	9137000	9138000	-2.6575836285685166
chr16	9137100	9138100	-1.845751284415372
chr16	9137200	9138200	-1.5340465514677435
chr16	9137300	9138300	-1.6139942003307115
chr16	9137400	9138400	-2.020138155323429
chr16	9137500	9138500	-2.151673119740268
chr16	9137600	9138600	-2.5931039159972955
chr16	9137700	9138700	-2.5129940004921347
chr16	9137800	9138800	-2.9786214466285084
chr16	9137900	9138900	-3.0738528228206787
chr16	9138000	9139000	-2.8963092395976413
chr16	9138100	9139100	-3.0228151313636022
chr16	9138200	9139200	-3.22452743045561
chr16	9138300	9139300	-2.94523441548798
chr16	9138400	9139400	-2.8052706154678275
chr16	9138500	9139500	-3.04776539373498
chr16	9138600	9139600	-2.808937124743803
chr16	9138700	9139700	-2.513248494722881
chr16	9138800	9139800	-2.01499479826722
chr16	9138900	9139900	-1.8714632085383365
chr16	9139000	9140000	-2.530577898671935
chr16	9139100	9140100	-2.7422606093982944
chr16	9139200	9140200	-2.653552293006596
chr16	9139300	9140300	-2.66298383387088
chr16	9141000	9142000	-1.2990708097058075
chr16	9141100	9142100	-1.0626954550408685
chr16	9141200	9142200	-0.6675073783707899
chr16	9141300	9142300	-0.7746398615975596
chr16	9141400	9142400	0.008675949006152733
chr16	9141500	9142500	0.02473067795832911
chr16	9141600	9142600	-0.2899310773682025
chr16	9141700	9142700	0.21928749382537133
chr16	9141800	9142800	-0.6642812184840231
chr16	9141900	9142900	-0.6030498100498685
chr16	9142000	9143000	-1.2502004699600553
chr16	9142100	9143100	-1.5143556332112948
chr16	9142200	9143200	-1.6891892896345884
chr16	9142300	9143300	-1.3982162746725078
chr16	9142400	9143400	-1.7109404450414858
chr16	9142500	9143500	-0.9646450759915112
chr16	9142600	9143600	-0.7864381799656686
chr16	9143300	9144300	-1.2427894570458964
chr16	9143400	9144400	-1.4444617071929853
chr16	9143500	9144500	-2.303578307839813
chr16	9143600	9144600	-2.0005423209137163
chr16	9143700	9144700	-2.2221010324788155
chr16	9143800	9144800	-1.9668974253344207
chr16	9143900	9144900	-1.7175182244879499
chr16	9144000	9145000	-2.0767938282138663
chr16	9144100	9145100	-1.1239082756669831
chr16	9144200	9145200	-0.8701379038762358
chr16	9144300	9145300	-0.967279464757016
chr16	9144400	9145400	-0.6881481701024711
chr16	9147900	9148900	0.7069303095217568
chr16	9148000	9149000	0.7176294742230817
chr16	9148100	9149100	0.3981315525839937
chr16	9148200	9149200	1.116241104662058
chr16	9148300	9149300	0.5845096844882092
chr16	9148400	9149400	-0.4009748779628528
chr16	9148500	9149500	-1.0959671114643412
chr16	9148600	9149600	-1.3179437326968817
chr16	9148700	9149700	-1.5907742908052578
chr16	9148800	9149800	-2.5138731236367264
chr16	9148900	9149900	-1.998879014151192
chr16	9149900	9150900	-0.3598350017758119
chr16	9150000	9151000	-0.07501139756896373
chr16	9150100	9151100	-0.0940423868979312
chr16	9150200	9151200	-0.08726599193412296
chr16	9150300	9151300	0.154195461533078
chr16	9150400	9151400	0.3230835343450649
chr16	9153400	9154400	-0.8824992494732361
chr16	9153500	9154500	-1.3764267698675858
chr16	9153600	9154600	-2.1087762804738057
chr16	9153700	9154700	-2.250846167570253
chr16	9153800	9154800	-2.4235950257861365
chr16	9153900	9154900	-2.3403210933845684
chr16	9154000	9155000	-2.057658151216468
chr16	9154100	9155100	-1.8280346687904407
chr16	9154200	9155200	-1.5481426952752655
chr16	9154300	9155300	-0.4318366289029606
chr16	9154400	9155400	0.0973257711021848
chr16	9154500	9155500	-0.062053603887408285
chr16	9154600	9155600	0.4348315659448709
chr16	9154700	9155700	0.20195923190129325
chr16	9154800	9155800	0.14404542694582445
chr16	9156500	9157500	-2.2561349200529697
chr16	9156600	9157600	-1.9460496547312784
chr16	9156700	9157700	-2.118889417325411
chr16	9156800	9157800	-2.2060407448544765
chr16	9156900	9157900	-2.9026236295282417
chr16	9157000	9158000	-3.8473177063022317
chr16	9157100	9158100	-4.398117308999801
chr16	9157200	9158200	-4.063374487673377
chr16	9157300	9158300	-3.5016164539996364
chr16	9158800	9159800	-0.7387472472471481
chr16	9158900	9159900	-1.0267072731634477
chr16	9159000	9160000	-0.8900129285796728
chr16	9159100	9160100	-0.8984806963265615
chr16	9159200	9160200	-1.1706669618989276
chr16	9159300	9160300	-1.5135014459192273
chr16	9159400	9160400	-2.29397875020967
chr16	9159500	9160500	-2.4434973407669025
chr16	9159600	9160600	-3.1599591050632565
chr16	9159700	9160700	-2.9028693980963562
chr16	9159800	9160800	-3.044559122936336
chr16	9159900	9160900	-3.300044207648658
chr16	9160000	9161000	-3.3854327766740457
chr16	9161100	9162100	-0.5070890231099837
chr16	9161700	9162700	-1.840308469471365
chr16	9161800	9162800	-1.1143985710599988
chr16	9161900	9162900	-2.1191549573900432
chr16	9162000	9163000	-2.0420996847045876
chr16	9162100	9163100	-2.375657055805168
chr16	9162200	9163200	-2.8496703300068886
chr16	9165100	9166100	-1.9361292545112767
chr16	9165200	9166200	-1.9860465039645687
chr16	9165300	9166300	-2.0207836110602218
chr16	9165400	9166400	-1.6346416331119469
chr16	9165500	9166500	-1.8195602112116185
chr16	9165600	9166600	-1.350365623488407
chr16	9165700	9166700	-2.3339719081202697
chr16	9165800	9166800	-3.0168434149861265
chr16	9165900	9166900	-2.8950353384605254
chr16	9166000	9167000	-2.837247232839059
chr16	9166100	9167100	-2.6106783884608555
chr16	9166200	9167200	-2.517049037954717
chr16	9166300	9167300	-2.1365884405251516
chr16	9168000	9169000	-2.0843289631191744
chr16	9168100	9169100	-1.9892184098933083
chr16	9168200	9169200	-2.177396158836054
chr16	9168300	9169300	-2.1300064895646105
chr16	9168400	9169400	-1.9935372154128443
chr16	9168500	9169500	-1.8508287721528482
chr16	9168600	9169600	-1.8760947281878109
chr16	9168700	9169700	-1.8698951644456303
chr16	9168800	9169800	-1.574223824228579
chr16	9169300	9170300	-0.4177370590384067
chr16	9169400	9170400	-0.9227024614425005
chr16	9169500	9170500	-1.5080986620251566
chr16	9169600	9170600	-1.6276858549557949
chr16	9169700	9170700	-1.2021491659180479
chr16	9169800	9170800	-1.0276557287623824
chr16	9169900	9170900	-0.7577942373838891
chr16	9170000	9171000	-1.3773375508228278
chr16	9170100	9171100	-1.930718183451669
chr16	9170200	9171200	-1.5072440395327815
chr16	9170300	9171300	-1.6856124268077457
chr16	9170400	9171400	-1.786974228103196
chr16	9170500	9171500	-1.4686745226622064
chr16	9170600	9171600	-1.3264291776047163
chr16	9170700	9171700	-1.834169786040579
chr16	9170800	9171800	-1.9392815661335912
chr16	9170900	9171900	-2.2671664631407515
chr16	9171000	9172000	-1.1689533369694973
chr16	9171100	9172100	-0.6182847542880592
chr16	9171200	9172200	-0.43697352647211
chr16	9171300	9172300	-0.24049168336917026
chr16	9171400	9172400	-0.307391247016468
chr16	9171500	9172500	-0.13413864906868228
chr16	9171600	9172600	-1.0183811543986452
chr16	9171700	9172700	-1.2698485480848742
chr16	9171800	9172800	-1.5642001998646475
chr16	9171900	9172900	-1.8542654052319831
chr16	9172000	9173000	-2.089734870514446
chr16	9172100	9173100	-2.059839942743436
chr16	9172200	9173200	-1.9611279141283569
chr16	9172300	9173300	-2.5161289891183483
chr16	9172400	9173400	-2.4585784340059083
chr16	9172500	9173500	-2.9441017086963988
chr16	9172600	9173600	-2.0727580237483427
chr16	9172700	9173700	-1.2937496072780312
chr16	9172800	9173800	-0.6863776333474036
chr16	9172900	9173900	-0.5610965803275472
chr16	9173000	9174000	-1.0171149773207775
chr16	9173100	9174100	-0.4900198755868765
chr16	9173200	9174200	-1.5424937029411676
chr16	9173300	9174300	-1.4448366260529777
chr16	9173400	9174400	-1.1345237741765213
chr16	9173500	9174500	-1.052400726483208
chr16	9173600	9174600	-0.7263385750880014
chr16	9173700	9174700	-0.558609450785122
chr16	9173800	9174800	-0.5007143436577189
chr16	9173900	9174900	-0.2542504521353936
chr16	9174000	9175000	0.1361640069747492
chr16	9174100	9175100	-0.3613051731489702
chr16	9174200	9175200	0.315938783804174
chr16	9174300	9175300	0.2557446775017563
chr16	9174400	9175400	-0.2693334604305347
chr16	9175600	9176600	-1.4652357643694642
chr16	9175700	9176700	-2.1358349962709657
chr16	9175800	9176800	-2.478615061737892
chr16	9175900	9176900	-2.5046341879744345
chr16	9176000	9177000	-2.8174955939976023
chr16	9176100	9177100	-2.7047420427457296
chr16	9176200	9177200	-3.121940487311877
chr16	9178100	9179100	-1.1009184824142229
chr16	9178200	9179200	-1.3200149035951878
chr16	9178300	9179300	-2.267097472243609
chr16	9178400	9179400	-2.312937828260911
chr16	9178500	9179500	-2.597765037209622
chr16	9178600	9179600	-2.5639271248489006
chr16	9178700	9179700	-2.4515312286339683
chr16	9178800	9179800	-1.7473336912535868
chr16	9178900	9179900	-2.353834060700291
chr16	9181200	9182200	-5.336377585962322
chr16	9181300	9182300	-5.797383615539505
chr16	9181400	9182400	-6.751969937910777
chr16	9181500	9182500	-7.851711691323482
chr16	9181600	9182600	-8.472048557573801
chr16	9181700	9182700	-9.270785198561816
chr16	9185300	9186300	-3.967279231122939
chr16	9185400	9186400	-4.1326269149915325
chr16	9185500	9186500	-4.225512591077038
chr16	9185600	9186600	-5.2629930009279455
chr16	9185700	9186700	-5.577612843564916
chr16	9185800	9186800	-5.968518372511062
chr16	9185900	9186900	-5.351432950805101
chr16	9186000	9187000	-4.824984721246347
chr16	9186100	9187100	-4.585572554784909
chr16	9186200	9187200	-4.49767718854373
chr16	9186300	9187300	-4.835847938580262
chr16	9186400	9187400	-5.43580062405344
chr16	9186500	9187500	-5.485644348808677
chr16	9186600	9187600	-4.328714752784888
chr16	9186700	9187700	-4.42563579551503
chr16	9186800	9187800	-4.285786175045178
chr16	9186900	9187900	-4.637054261355293
chr16	9187000	9188000	-5.946439955051723
chr16	9187100	9188100	-6.365879517413991
chr16	9187200	9188200	-5.764966060089178
chr16	9187300	9188300	-5.633514709345772
chr16	9187400	9188400	-4.562764463934753
chr16	9187500	9188500	-4.646314284192731
chr16	9187600	9188600	-4.8845865344719055
chr16	9187700	9188700	-4.6055854227081765
chr16	9187800	9188800	-4.350045506140156
chr16	9187900	9188900	-4.690363319684902
chr16	9190000	9191000	-3.5660366278958016
chr16	9190100	9191100	-3.5584971718099543
chr16	9190200	9191200	-2.531185376230674
chr16	9190600	9191600	-3.86046394728792
chr16	9190700	9191700	-4.184854064503372
chr16	9190800	9191800	-3.3308265225553577
chr16	9190900	9191900	-2.7772587722950077
chr16	9191000	9192000	-3.603681729260537
chr16	9191100	9192100	-3.9730986945594062
chr16	9191200	9192200	-4.021164132146984
chr16	9191300	9192300	-4.573619019270192
chr16	9191400	9192400	-5.0922552512599495
chr16	9191500	9192500	-5.128252565434705
chr16	9191600	9192600	-4.706479641220959
chr16	9191700	9192700	-4.184199655335989
chr16	9191800	9192800	-4.432956794191064
chr16	9191900	9192900	-4.338375165746154
chr16	9193100	9194100	-1.5904333078150859
chr16	9193200	9194200	-2.284992792454016
chr16	9193300	9194300	-3.2808121712351457
chr16	9193400	9194400	-3.521810931758399
chr16	9193500	9194500	-3.5690622713126348
chr16	9193600	9194600	-3.5887687319649517
chr16	9193700	9194700	-3.624415603176744
chr16	9193800	9194800	-3.2492211733257776
chr16	9193900	9194900	-3.4992986977075966
chr16	9194000	9195000	-3.156825782882135
chr16	9194100	9195100	-3.1061660792061354
chr16	9194200	9195200	-2.814094816495244
chr16	9194300	9195300	-2.4372779978012367
chr16	9194400	9195400	-2.0757680259510893
chr16	9194500	9195500	-2.2109817654390738
chr16	9194600	9195600	-2.3485712618329964
chr16	9194700	9195700	-2.698416972976668
chr16	9194800	9195800	-3.907035095406972
chr16	9194900	9195900	-3.712174264574327
chr16	9195000	9196000	-4.114883356476925
chr16	9195100	9196100	-3.9223058265939454
chr16	9195200	9196200	-3.8953986116415518
chr16	9195300	9196300	-4.236601377758822
chr16	9195400	9196400	-4.522333810631952
chr16	9195500	9196500	-4.7788940326456535
chr16	9195600	9196600	-4.989136118553646
chr16	9195700	9196700	-4.965797484166896
chr16	9195800	9196800	-4.283564887086137
chr16	9195900	9196900	-4.413426750218668
chr16	9196000	9197000	-3.5885529819370037
chr16	9196100	9197100	-3.9102911285454263
chr16	9196200	9197200	-4.555991416857659
chr16	9196300	9197300	-3.9912681163478063
chr16	9196400	9197400	-3.8664572638293087
chr16	9196500	9197500	-2.9594486420071355
chr16	9196600	9197600	-3.321405420262283
chr16	9196700	9197700	-3.5443476273441488
chr16	9196800	9197800	-3.3166443526052163
chr16	9196900	9197900	-2.8911595709146107
chr16	9197000	9198000	-3.3456906470435612
chr16	9197100	9198100	-3.2897974653519206
chr16	9197200	9198200	-2.0399897344299696
chr16	9197300	9198300	-3.195300266394089
chr16	9197400	9198400	-2.7824373866304053
chr16	9198700	9199700	-2.2796117279046486
chr16	9198800	9199800	-3.0266076656651286
chr16	9198900	9199900	-3.2220552739641963
chr16	9199000	9200000	-2.647606176795014
chr16	9199100	9200100	-2.3049821356880362
chr16	9199200	9200200	-2.135010842635792
chr16	9199300	9200300	-1.9413413496668337
chr16	9199400	9200400	-2.4938831350893214
chr16	9199500	9200500	-2.198937369423445
chr16	9199600	9200600	-2.8668807650432915
chr16	9199700	9200700	-3.764406171451657
chr16	9199800	9200800	-2.8455261362244806
chr16	9199900	9200900	-3.3039269947535663
chr16	9200000	9201000	-4.988746776343731
chr16	9200100	9201100	-6.2781463198596335
chr16	9200200	9201200	-6.296612978424371
chr16	9200300	9201300	-6.8557626356345
chr16	9200400	9201400	-6.860351984241092
chr16	9200500	9201500	-6.835071658463894
chr16	9200600	9201600	-6.862470274925268
chr16	9200700	9201700	-6.618579972424594
chr16	9200800	9201800	-6.981311977691416
chr16	9200900	9201900	-6.177003693282819
chr16	9201000	9202000	-5.369198700067268
chr16	9201100	9202100	-5.151990242380951
chr16	9201200	9202200	-5.0390201519219255
chr16	9201300	9202300	-5.237694115907054
chr16	9201400	9202400	-5.621918563968147
chr16	9201500	9202500	-5.545893704837972
chr16	9201600	9202600	-4.735392686222936
chr16	9201700	9202700	-4.280218457840967
chr16	9201800	9202800	-4.942945569231791
chr16	9201900	9202900	-5.1680068078172985
chr16	9202000	9203000	-5.082353443947656
chr16	9202100	9203100	-4.8214740570415895
chr16	9202200	9203200	-4.823200790034795
chr16	9202300	9203300	-4.442741840640468
chr16	9202400	9203400	-3.424932006982308
chr16	9202500	9203500	-3.5233374800561363
chr16	9202600	9203600	-4.523601196512078
chr16	9202700	9203700	-5.303602475949068
chr16	9202800	9203800	-5.2706870657013205
chr16	9202900	9203900	-5.197091266630901
chr16	9203000	9204000	-5.275351435661882
chr16	9203100	9204100	-4.927877211015969
chr16	9203200	9204200	-4.97625675291058
chr16	9203300	9204300	-4.250533687546564
chr16	9203400	9204400	-4.536397225501955
chr16	9203500	9204500	-4.956492114236212
chr16	9203600	9204600	-5.004752678710168
chr16	9203700	9204700	-4.21129221029607
chr16	9203800	9204800	-3.7296610188119934
chr16	9203900	9204900	-3.9856528537953726
chr16	9204000	9205000	-4.256288604421376
chr16	9204100	9205100	-3.749133892806271
chr16	9204200	9205200	-4.351749275548527
chr16	9204300	9205300	-4.946484292687772
chr16	9204400	9205400	-4.9671063509013065
chr16	9204500	9205500	-4.78658370480062
chr16	9204600	9205600	-3.9181956236605497
chr16	9204700	9205700	-4.1804882411579385
chr16	9204800	9205800	-4.211506821541732
chr16	9204900	9205900	-4.389459931430012
chr16	9205000	9206000	-3.6722642765751394
chr16	9205100	9206100	-4.010667040711757
chr16	9205200	9206200	-3.2123216571143103
chr16	9205300	9206300	-2.4443737330295057
chr16	9205400	9206400	-2.3817805329074933
chr16	9205500	9206500	-1.9313212710065968
chr16	9205600	9206600	-1.650593428456343
chr16	9205700	9206700	-1.3310273668735448
chr16	9207200	9208200	-1.7753945323458515
chr16	9207300	9208300	-3.1036718523535325
chr16	9207400	9208400	-3.9556010224541303
chr16	9207500	9208500	-4.442245227725972
chr16	9207600	9208600	-4.221993048425433
chr16	9207700	9208700	-4.707465462525956
chr16	9207800	9208800	-4.777730949623756
chr16	9207900	9208900	-4.600060215110697
chr16	9208000	9209000	-4.7700989210728055
chr16	9208100	9209100	-3.9683293151743806
chr16	9208200	9209200	-4.170062134822341
chr16	9208300	9209300	-3.640420894913482
chr16	9208400	9209400	-3.7042490419267575
chr16	9208500	9209500	-3.4001355581236368
chr16	9209600	9210600	-3.0682307999039358
chr16	9209700	9210700	-3.107166952720718
chr16	9209800	9210800	-2.9462955656786187
chr16	9209900	9210900	-3.0020941541628
chr16	9210000	9211000	-3.2013461112887045
chr16	9210100	9211100	-2.698705506451416
chr16	9210200	9211200	-2.3909736207171965
chr16	9210300	9211300	-2.4832215777291515
chr16	9210400	9211400	-2.2707924012351275
chr16	9210500	9211500	-2.654346791563911
chr16	9210600	9211600	-2.692761799714944
chr16	9210700	9211700	-2.5788671614995646
chr16	9210800	9211800	-2.7739074630083937
chr16	9210900	9211900	-2.619667092164206
chr16	9211700	9212700	-4.586310349693301
chr16	9211800	9212800	-4.6482273738251845
chr16	9211900	9212900	-4.918678177588025
chr16	9212000	9213000	-4.689698118448579
chr16	9212100	9213100	-3.910412472945192
chr16	9212200	9213200	-4.0578004742838685
chr16	9212300	9213300	-3.5145951225575587
chr16	9212400	9213400	-3.542442552516274
chr16	9212500	9213500	-3.319771953898228
chr16	9212600	9213600	-2.6722560338147163
chr16	9212700	9213700	-1.2769832686441038
chr16	9212800	9213800	-0.9672408915029866
chr16	9212900	9213900	-0.9442073397110392
chr16	9213000	9214000	-1.3441138230102758
chr16	9213100	9214100	-1.9778962244284728
chr16	9213200	9214200	-1.7833386658684096
chr16	9213300	9214300	-2.9152262723591336
chr16	9213400	9214400	-3.702538712296209
chr16	9213500	9214500	-3.3271106855386936
chr16	9213600	9214600	-3.590348387628164
chr16	9213700	9214700	-4.188553037152094
chr16	9213800	9214800	-3.7915304659748728
chr16	9213900	9214900	-3.7816157833702797
chr16	9214000	9215000	-3.577781452899921
chr16	9214100	9215100	-3.013931133416822
chr16	9214200	9215200	-2.5412418651233013
chr16	9214300	9215300	-1.4427706836379142
chr16	9214400	9215400	-1.231146920210754
chr16	9214500	9215500	-1.3211733335485856
chr16	9214600	9215600	-1.0129215826769136
chr16	9214700	9215700	-0.9423140763187414
chr16	9214800	9215800	-1.109969625113806
chr16	9214900	9215900	-1.1241357246519703
chr16	9215000	9216000	-1.1213696962050022
chr16	9215100	9216100	-1.6104995447747097
chr16	9215200	9216200	-2.5462718839822305
chr16	9215300	9216300	-3.1310631923955525
chr16	9215400	9216400	-2.2945990338594457
chr16	9215500	9216500	-2.0349806140169746
chr16	9215600	9216600	-2.826474950446537
chr16	9215700	9216700	-2.2405232044112218
chr16	9215800	9216800	-2.7013679262379644
chr16	9215900	9216900	-3.1103037716470423
chr16	9216000	9217000	-3.3168499337820982
chr16	9216100	9217100	-3.2017321298962904
chr16	9216200	9217200	-3.054276322716162
chr16	9216300	9217300	-2.9844696719086232
chr16	9216400	9217400	-4.019991158763487
chr16	9216500	9217500	-6.025846888910508
chr16	9216600	9217600	-5.521442531053563
chr16	9216700	9217700	-6.047769756224816
chr16	9216800	9217800	-6.230231181797322
chr16	9216900	9217900	-6.533987030773492
chr16	9217000	9218000	-6.521945255680378
chr16	9217100	9218100	-6.554533143808597
chr16	9217200	9218200	-6.424163172104355
chr16	9217300	9218300	-6.146329543331126
chr16	9217400	9218400	-6.240629901411031
chr16	9217500	9218500	-5.231870764523122
chr16	9217600	9218600	-5.30631387626001
chr16	9217700	9218700	-5.305518967643722
chr16	9219100	9220100	-4.9717827657726925
chr16	9219200	9220200	-4.837573550736702
chr16	9219300	9220300	-5.038174705931346
chr16	9219400	9220400	-4.504421673307342
chr16	9219500	9220500	-5.024664918942727
chr16	9219600	9220600	-5.844472358921211
chr16	9219700	9220700	-5.795143638084087
chr16	9219800	9220800	-5.149479112112148
chr16	9219900	9220900	-5.501938023857006
chr16	9220000	9221000	-5.764536759189656
chr16	9220100	9221100	-5.578558262155701
chr16	9220200	9221200	-5.596210377180459
chr16	9220300	9221300	-5.345799793244804
chr16	9220400	9221400	-5.236991377334237
chr16	9220500	9221500	-4.456794274751653
chr16	9220600	9221600	-3.772732790272725
chr16	9220700	9221700	-3.669593855952828
chr16	9220800	9221800	-3.5480945554990178
chr16	9220900	9221900	-2.8483509926271564
chr16	9221000	9222000	-1.6871272010584428
chr16	9221100	9222100	-2.5677283294457616
chr16	9221200	9222200	-3.102535436429988
chr16	9221300	9222300	-3.717315383110623
chr16	9221400	9222400	-4.396155785486262
chr16	9221500	9222500	-4.427749139374775
chr16	9221600	9222600	-4.560985554091556
chr16	9222500	9223500	-3.3238514338624507
chr16	9222600	9223600	-3.3334703273735498
chr16	9222700	9223700	-3.349985911727512
chr16	9222800	9223800	-3.4494369720489053
chr16	9222900	9223900	-3.0312474218760888
chr16	9223000	9224000	-2.667751994150927
chr16	9223100	9224100	-2.2205906494725567
chr16	9223200	9224200	-2.2379791232755735
chr16	9223300	9224300	-2.2762505080395763
chr16	9223400	9224400	-2.611323191263784
chr16	9223500	9224500	-2.403609819384492
chr16	9223600	9224600	-2.408488552097354
chr16	9223700	9224700	-2.5290282821221566
chr16	9223800	9224800	-2.8081894283604982
chr16	9224300	9225300	-3.508088929195307
chr16	9224400	9225400	-3.35110045482786
chr16	9224500	9225500	-4.9953847477854785
chr16	9224600	9225600	-5.419611826968627
chr16	9224700	9225700	-5.306184590078684
chr16	9224800	9225800	-4.887928852094296
chr16	9224900	9225900	-4.342740175286343
chr16	9225000	9226000	-3.6960010887328645
chr16	9226300	9227300	-4.27370602185903
chr16	9226400	9227400	-4.463575904202038
chr16	9226500	9227500	-4.329356483174949
chr16	9226600	9227600	-4.227235544495849
chr16	9226700	9227700	-3.926296116320692
chr16	9226800	9227800	-3.8796147337084257
chr16	9226900	9227900	-3.823989753195965
chr16	9227000	9228000	-3.693650638096742
chr16	9227100	9228100	-3.184626696475644
chr16	9227200	9228200	-1.970755396066885
chr16	9227300	9228300	-2.2119604658170906
chr16	9227400	9228400	-2.6677644294468856
chr16	9227500	9228500	-2.566942093737207
chr16	9227600	9228600	-2.651823479105435
chr16	9227700	9228700	-2.8741142540520825
chr16	9227800	9228800	-3.343435573870495
chr16	9227900	9228900	-3.809655555030384
chr16	9228000	9229000	-3.375005020860232
chr16	9228100	9229100	-3.3541743072849823
chr16	9228200	9229200	-2.251471109477188
chr16	9228300	9229300	-1.534214759340824
chr16	9228400	9229400	-0.9552761717287568
chr16	9228500	9229500	-1.1065132040602028
chr16	9229100	9230100	-1.1079052509653589
chr16	9229200	9230200	-1.3536958309333635
chr16	9229300	9230300	-0.9524485535932462
chr16	9229400	9230400	-0.6068658414905512
chr16	9229500	9230500	-1.4596752971080564
chr16	9229600	9230600	-2.200484113695953
chr16	9229700	9230700	-2.290976558767384
chr16	9229800	9230800	-2.4390841274784565
chr16	9229900	9230900	-1.93404996054054
chr16	9230000	9231000	-2.273528714534347
chr16	9230100	9231100	-1.5379196584182844
chr16	9231900	9232900	-1.2530877445886872
chr16	9232000	9233000	-1.5644998944992485
chr16	9232100	9233100	-1.6262000282283111
chr16	9232200	9233200	-1.3008580413877215
chr16	9232300	9233300	-1.65417911209158
chr16	9232400	9233400	-1.1749588800308814
chr16	9233200	9234200	-1.373636002670519
chr16	9233300	9234300	-1.8245422775577087
chr16	9233400	9234400	-1.7071106347569756
chr16	9233500	9234500	-1.722245395391159
chr16	9233600	9234600	-2.0824443817158187
chr16	9234700	9235700	-1.7625049495359535
chr16	9234800	9235800	-1.7522767544335074
chr16	9234900	9235900	-1.7615659445693508
chr16	9235000	9236000	-1.5577053155638465
chr16	9235100	9236100	-1.2056204573740223
chr16	9235200	9236200	-0.2450457134182652
chr16	9235300	9236300	-0.5246834174192403
chr16	9235400	9236400	-0.9733317017840706
chr16	9235500	9236500	-1.5697677546904123
chr16	9235600	9236600	-2.042967758440017
chr16	9235700	9236700	-1.9965078841731887
chr16	9235800	9236800	-1.8553902552626769
chr16	9235900	9236900	-1.7891760114610498
chr16	9237000	9238000	-5.182625417206681
chr16	9237100	9238100	-5.319939857662148
chr16	9237200	9238200	-5.342652046118449
chr16	9237300	9238300	-6.305713052919103
chr16	9237400	9238400	-6.428791264600843
chr16	9237500	9238500	-5.641403595398599
chr16	9239000	9240000	-0.8410426751326359
chr16	9239100	9240100	-1.6792903065124842
chr16	9239500	9240500	-3.1543114110503336
chr16	9240000	9241000	-4.577571315406644
chr16	9240100	9241100	-4.170142533535225
chr16	9240200	9241200	-4.1686629483993265
chr16	9240300	9241300	-4.006603884231602
chr16	9240400	9241400	-3.370976080061676
chr16	9240500	9241500	-3.21534315242553
chr16	9240600	9241600	-3.281382027245464
chr16	9243100	9244100	-1.6800586966991549
chr16	9243200	9244200	-2.449734846216253
chr16	9243300	9244300	-2.661495466330071
chr16	9243400	9244400	-2.5372360823222238
chr16	9243500	9244500	-2.6209487470098223
chr16	9243600	9244600	-2.9003437187271093
chr16	9243700	9244700	-2.8199727986534686
chr16	9243800	9244800	-2.607080251414085
chr16	9243900	9244900	-2.844146640975017
chr16	9244000	9245000	-3.4797191152715388
chr16	9244100	9245100	-2.605416316445918
chr16	9244200	9245200	-1.693525444198615
chr16	9244900	9245900	0.7323952045210647
chr16	9245000	9246000	-0.2844264143957571
chr16	9245100	9246100	-0.24271998459757865
chr16	9245200	9246200	0.0196795228810909
chr16	9246200	9247200	-3.1105640031113966
chr16	9246300	9247300	-3.2596612103126983
chr16	9246400	9247400	-2.9674515902764464
chr16	9246500	9247500	-4.080095459908917
chr16	9246600	9247600	-3.75849418385904
chr16	9246700	9247700	-3.3677964668273126
chr16	9246800	9247800	-3.1539781522931083
chr16	9246900	9247900	-3.1803031029391002
chr16	9247000	9248000	-3.9929665228869546
chr16	9247100	9248100	-3.5487359209428675
chr16	9247200	9248200	-3.605037215679444
chr16	9247300	9248300	-3.498261899609992
chr16	9247400	9248400	-3.724571270664417
chr16	9247500	9248500	-2.762731470319003
chr16	9247600	9248600	-2.911453001176707
chr16	9247700	9248700	-2.485709001563314
chr16	9247800	9248800	-2.6439539622129504
chr16	9247900	9248900	-2.389658059716408
chr16	9248000	9249000	-1.0767287581304315
chr16	9248100	9249100	-1.5401627840735586
chr16	9248200	9249200	-1.6690970178869415
chr16	9249300	9250300	-2.425264735751456
chr16	9250400	9251400	-3.0101040710117686
chr16	9250500	9251500	-3.5296442582457
chr16	9250600	9251600	-3.889469618127429
chr16	9250700	9251700	-3.8219564720997297
chr16	9250800	9251800	-3.803467106428504
chr16	9250900	9251900	-3.8429990326086085
chr16	9251000	9252000	-4.254913658916401
chr16	9251100	9252100	-4.142463408180688
chr16	9251200	9252200	-4.113864108942867
chr16	9251300	9252300	-3.0039953996129536
chr16	9251400	9252400	-3.5097215309671586
chr16	9251500	9252500	-3.084783632061503
chr16	9251600	9252600	-2.731228870684867
chr16	9251700	9252700	-2.5452728838689787
chr16	9251800	9252800	-2.0382058706463657
chr16	9251900	9252900	-2.5787187416870117
chr16	9252000	9253000	-1.5033691107837093
chr16	9252100	9253100	-1.428460061702154
chr16	9252200	9253200	-1.119004474447656
chr16	9252300	9253300	-1.294318882107666
chr16	9252400	9253400	-1.7539403000475948
chr16	9252500	9253500	-2.0805022489163782
chr16	9252600	9253600	-1.9693194788617308
chr16	9252700	9253700	-1.8658221932022283
chr16	9252800	9253800	-2.651514087851909
chr16	9252900	9253900	-2.392083118653708
chr16	9253000	9254000	-2.9274203838557096
chr16	9253100	9254100	-2.691418077602579
chr16	9253200	9254200	-3.1461362969489746
chr16	9253300	9254300	-2.8922790221024215
chr16	9253400	9254400	-2.8892569752316497
chr16	9253500	9254500	-2.7436465737838014
chr16	9253600	9254600	-3.1605442012520624
chr16	9253700	9254700	-3.3706134815782587
chr16	9253800	9254800	-3.760319236311188
chr16	9253900	9254900	-3.8427630870488847
chr16	9254000	9255000	-4.795491715184269
chr16	9254100	9255100	-5.054231636854778
chr16	9254200	9255200	-5.246047456012148
chr16	9254300	9255300	-5.532852063588184
chr16	9254400	9255400	-5.6481271654777325
chr16	9254500	9255500	-5.5375765239974815
chr16	9254600	9255600	-5.279725730177165
chr16	9254700	9255700	-4.903454885579905
chr16	9254800	9255800	-4.40820653737202
chr16	9254900	9255900	-4.155775565960655
chr16	9255000	9256000	-3.2180685923035774
chr16	9255100	9256100	-3.624510230995402
chr16	9255200	9256200	-3.590412580318835
chr16	9255300	9256300	-2.959779297454445
chr16	9255400	9256400	-2.143485675725676
chr16	9255500	9256500	-2.0430950544859887
chr16	9255600	9256600	-1.883979023791192
chr16	9255700	9256700	-2.2436981715720057
chr16	9255800	9256800	-2.2434646913655736
chr16	9255900	9256900	-3.0646639939774563
chr16	9256000	9257000	-2.5537011541705787
chr16	9256100	9257100	-2.221889765078213
chr16	9256200	9257200	-1.8072421576141595
chr16	9256300	9257300	-1.7927933906026343
chr16	9256400	9257400	-2.011185581630593
chr16	9256500	9257500	-1.862157435441543
chr16	9256600	9257600	-2.0439913229189512
chr16	9256700	9257700	-1.9795708374867969
chr16	9256800	9257800	-1.4488034495086275
chr16	9257200	9258200	-2.6395007065610416
chr16	9257300	9258300	-3.6451907114924538
chr16	9257400	9258400	-3.6285974144502013
chr16	9257500	9258500	-4.245415152106082
chr16	9257600	9258600	-4.491965633832399
chr16	9257700	9258700	-4.636399368334769
chr16	9257800	9258800	-3.9779813930403365
chr16	9257900	9258900	-3.4746940298264377
chr16	9258000	9259000	-3.999009230360707
chr16	9258100	9259100	-2.441267761133882
chr16	9258200	9259200	-1.3635700999841966
chr16	9258300	9259300	-1.0590426311160377
chr16	9258400	9259400	-0.9476896476764021
chr16	9258500	9259500	-0.6230725042512448
chr16	9258600	9259600	-0.2871185945440901
chr16	9258700	9259700	0.2162541096959938
chr16	9259700	9260700	-2.552556416677608
chr16	9259800	9260800	-2.5225152916910267
chr16	9259900	9260900	-2.178285443341585
chr16	9260000	9261000	-1.5632715984734342
chr16	9260100	9261100	-1.6036142924783885
chr16	9260200	9261200	-1.3903962341445042
chr16	9260300	9261300	-1.5889873441987814
chr16	9260400	9261400	-1.8721713819686103
chr16	9260500	9261500	-1.143447885165751
chr16	9260600	9261600	-1.7955534778627698
chr16	9260700	9261700	-2.92526136710509
chr16	9260800	9261800	-2.722523008182416
chr16	9260900	9261900	-2.5014774882011817
chr16	9261000	9262000	-2.4276591287924276
chr16	9261100	9262100	-2.9710102404250764
chr16	9261200	9262200	-2.7362297943705407
chr16	9261300	9262300	-2.4111635517900702
chr16	9261400	9262400	-2.2384059032119463
chr16	9261500	9262500	-2.6660817274333892
chr16	9261600	9262600	-2.568451697960982
chr16	9261700	9262700	-1.882174829844888
chr16	9261800	9262800	-2.4685858511246166
chr16	9261900	9262900	-2.889674556349206
chr16	9262000	9263000	-3.944843441142567
chr16	9262100	9263100	-3.845921021724948
chr16	9262200	9263200	-4.181901078364101
chr16	9262300	9263300	-4.319016784521608
chr16	9262400	9263400	-4.4107747853855725
chr16	9262500	9263500	-4.053438760629952
chr16	9262600	9263600	-3.5237681904101343
chr16	9262700	9263700	-3.2206439924704457
chr16	9262800	9263800	-3.2269550082663683
chr16	9262900	9263900	-2.730072302644222
chr16	9263000	9264000	-2.5063227257973493
chr16	9263100	9264100	-2.402844626900811
chr16	9263200	9264200	-2.953629068869476
chr16	9263300	9264300	-2.349645482727895
chr16	9263400	9264400	-1.7618227673430542
chr16	9263500	9264500	-2.1741307183944008
chr16	9263600	9264600	-2.6873397488457247
chr16	9263700	9264700	-2.7996730535902032
chr16	9263800	9264800	-2.211359093941784
chr16	9265200	9266200	-2.5264486600509786
chr16	9265300	9266300	-3.4552316600472524
chr16	9265400	9266400	-4.436363012923482
chr16	9265500	9266500	-4.668532287225059
chr16	9265600	9266600	-4.9519667371790055
chr16	9265700	9266700	-4.7912073086462055
chr16	9265800	9266800	-5.046171843258547
chr16	9265900	9266900	-5.280902572450278
chr16	9266000	9267000	-4.8320543940621326
chr16	9266100	9267100	-3.810864044656217
chr16	9266200	9267200	-4.731609135379457
chr16	9266300	9267300	-4.032207851849628
chr16	9266400	9267400	-2.9780455425562637
chr16	9266500	9267500	-2.73460160855427
chr16	9266600	9267600	-2.685596543873933
chr16	9266700	9267700	-3.1208365938334195
chr16	9266800	9267800	-2.8697633654754915
chr16	9266900	9267900	-2.2664398435541737
chr16	9267000	9268000	-2.0251889192619177
chr16	9267100	9268100	-2.9951053031625188
chr16	9267200	9268200	-2.6348727276160795
chr16	9267300	9268300	-2.5878901129369067
chr16	9267400	9268400	-2.9812577150182253
chr16	9267500	9268500	-2.9396932113564445
chr16	9267600	9268600	-2.9383523484575247
chr16	9267700	9268700	-2.6777715604472117
chr16	9267800	9268800	-2.171440027589588
chr16	9267900	9268900	-3.0623894049273197
chr16	9268000	9269000	-2.7945802615949322
chr16	9268100	9269100	-1.7270469453007025
chr16	9268200	9269200	-1.699358178401156
chr16	9268300	9269300	-2.4502562656682487
chr16	9268400	9269400	-2.4697733984440333
chr16	9268500	9269500	-2.502736360551998
chr16	9268600	9269600	-2.2493610561011312
chr16	9268700	9269700	-2.15671460092878
chr16	9268800	9269800	-2.7844608887194706
chr16	9268900	9269900	-2.1396935096922967
chr16	9269000	9270000	-2.160123598140525
chr16	9269100	9270100	-2.4156231339355467
chr16	9269200	9270200	-2.178756337201518
chr16	9269300	9270300	-1.543075350052577
chr16	9269400	9270400	-1.2832208169110126
chr16	9269500	9270500	-0.9009078320638966
chr16	9269600	9270600	-0.9319654509581102
chr16	9269700	9270700	-0.4207912166942324
chr16	9269800	9270800	-0.7902011393219543
chr16	9269900	9270900	-0.9441588266379228
chr16	9270000	9271000	-1.7975488987099153
chr16	9270100	9271100	-2.4709405339346686
chr16	9270200	9271200	-1.642360891258606
chr16	9270300	9271300	-1.5522591987869525
chr16	9270400	9271400	-1.6698541599315662
chr16	9270500	9271500	-1.9823752717652845
chr16	9270600	9271600	-2.061702111480515
chr16	9270700	9271700	-2.6887493051748086
chr16	9271300	9272300	-1.9883181872784228
chr16	9271400	9272400	-1.8694319943686548
chr16	9271500	9272500	-2.471039569588948
chr16	9271600	9272600	-2.751977864803167
chr16	9271700	9272700	-3.2308444550732207
chr16	9271800	9272800	-3.1534171303736898
chr16	9271900	9272900	-3.0413338049794305
chr16	9272000	9273000	-3.449743007859929
chr16	9272100	9273100	-3.547629644739339
chr16	9272200	9273200	-3.3154217866216897
chr16	9272300	9273300	-2.6848201910823275
chr16	9273000	9274000	-1.9717237453108156
chr16	9273100	9274100	-2.263516791066869
chr16	9273200	9274200	-1.5385733409384372
chr16	9273300	9274300	-1.9018102906058307
chr16	9273400	9274400	-1.985448397084693
chr16	9273500	9274500	-1.6846662760408102
chr16	9273600	9274600	-1.9108180764993667
chr16	9273700	9274700	-2.191947355665811
chr16	9273800	9274800	-2.201868658732474
chr16	9276600	9277600	-0.3301413855690821
chr16	9276700	9277700	-0.4172692846981159
chr16	9276800	9277800	-0.2189771178155118
chr16	9276900	9277900	-0.5730903283008915
chr16	9277000	9278000	-0.37733840994737256
chr16	9277100	9278100	-1.0423437275808898
chr16	9277200	9278200	-1.4751431389782024
chr16	9277300	9278300	-1.2848042536811202
chr16	9277400	9278400	-1.6072351075247882
chr16	9277500	9278500	-2.416305845096937
chr16	9277600	9278600	-2.109528396212402
chr16	9277700	9278700	-2.9628273687475577
chr16	9277800	9278800	-2.577748839134244
chr16	9277900	9278900	-2.269497165633908
chr16	9278000	9279000	-2.365481797039492
chr16	9279600	9280600	-2.1655684425806494
chr16	9279700	9280700	-2.904500824085018
chr16	9279800	9280800	-3.2916108726330044
chr16	9279900	9280900	-3.728638920153384
chr16	9280000	9281000	-3.788256247701823
chr16	9280100	9281100	-2.954380789313788
chr16	9280200	9281200	-3.2566865038611352
chr16	9280300	9281300	-3.347908643311557
chr16	9280400	9281400	-3.524310324494392
chr16	9280500	9281500	-2.9866149619867386
chr16	9280600	9281600	-3.4858905833033247
chr16	9280700	9281700	-3.131532811108093
chr16	9280800	9281800	-3.2849800069351214
chr16	9280900	9281900	-2.8333450539436096
chr16	9281000	9282000	-2.480285909580894
chr16	9281100	9282100	-2.167639451756316
chr16	9281200	9282200	-1.7087051086426046
chr16	9281300	9282300	-1.5997537078161088
chr16	9281400	9282400	-1.50745464762364
chr16	9281500	9282500	-2.0893030186353565
chr16	9282200	9283200	-1.5862547039252708
chr16	9282300	9283300	-1.5917583500385994
chr16	9282400	9283400	-2.597427476860915
chr16	9283100	9284100	-3.798073056126567
chr16	9283200	9284200	-4.810278848237177
chr16	9283300	9284300	-5.040365250579726
chr16	9283500	9284500	-4.380225650343957
chr16	9283600	9284600	-4.241384911459594
chr16	9283700	9284700	-3.7919765307312416
chr16	9286200	9287200	-4.089854313399567
chr16	9286300	9287300	-4.58040350711667
chr16	9286400	9287400	-3.2262052642741232
chr16	9286500	9287500	-2.552137158820176
chr16	9286600	9287600	-1.8974036066810465
chr16	9286700	9287700	-2.2640059794716354
chr16	9286800	9287800	-2.116572877927681
chr16	9286900	9287900	-1.80586434937014
chr16	9287000	9288000	-1.4650762486921207
chr16	9287100	9288100	-0.8019746700214619
chr16	9287200	9288200	-0.8075016527362756
chr16	9287300	9288300	-0.8992085012589706
chr16	9287400	9288400	-1.898415834304544
chr16	9287500	9288500	-2.0451289083541697
chr16	9287600	9288600	-2.887023676726124
chr16	9287700	9288700	-2.721775484763636
chr16	9287800	9288800	-2.977544170309487
chr16	9287900	9288900	-2.682135651283326
chr16	9288000	9289000	-2.8363385575273967
chr16	9288100	9289100	-3.4825420527777826
chr16	9288200	9289200	-3.362722198388172
chr16	9288300	9289300	-3.430892878956096
chr16	9288400	9289400	-3.1905505163494614
chr16	9289500	9290500	-5.477300527630368
chr16	9289600	9290600	-6.251828533123442
chr16	9289700	9290700	-6.95508426639896
chr16	9289800	9290800	-7.5684262402761435
chr16	9289900	9290900	-7.691382482606101
chr16	9290000	9291000	-7.546836444205759
chr16	9290100	9291100	-7.906142327967714
chr16	9290200	9291200	-7.250657321318418
chr16	9290300	9291300	-7.285253567340725
chr16	9290400	9291400	-6.281173473020451
chr16	9290500	9291500	-6.092656361532558
chr16	9290600	9291600	-5.169885103975028
chr16	9290700	9291700	-3.948548594958464
chr16	9290800	9291800	-2.8218173825088364
chr16	9290900	9291900	-1.9525284391754043
chr16	9291400	9292400	-3.994752047681453
chr16	9291500	9292500	-4.412595156276857
chr16	9291600	9292600	-5.036216489418822
chr16	9291900	9292900	-5.813353970265558
chr16	9292000	9293000	-6.035979451117315
chr16	9292100	9293100	-5.724160510317535
chr16	9294300	9295300	-4.170033690313426
chr16	9294600	9295600	-4.255657663302388
chr16	9294700	9295700	-4.069247082586993
chr16	9294800	9295800	-4.516325421420947
chr16	9294900	9295900	-4.724111577628738
chr16	9295000	9296000	-4.874845094309885
chr16	9295100	9296100	-4.043266722710915
chr16	9295200	9296200	-3.5475299476790805
chr16	9295300	9296300	-5.324756869345081
chr16	9295400	9296400	-5.66995651372164
chr16	9295500	9296500	-5.3073615654390265
chr16	9295600	9296600	-6.118461327305537
chr16	9295700	9296700	-6.290701689495204
chr16	9295800	9296800	-5.945641518779025
chr16	9295900	9296900	-5.725190430171343
chr16	9296000	9297000	-5.444274437862885
chr16	9296100	9297100	-5.794153451766745
chr16	9298300	9299300	-1.8739804150095367
chr16	9298400	9299400	-2.9696511513969988
chr16	9298500	9299500	-2.817426156790688
chr16	9298600	9299600	-2.6148513249861227
chr16	9298700	9299700	-2.6080611097423776
chr16	9298800	9299800	-3.4899518901316138
chr16	9298900	9299900	-3.8046476445255255
chr16	9299000	9300000	-3.827587358657849
chr16	9299100	9300100	-3.1945622998931174
chr16	9299200	9300200	-2.576553357278856
chr16	9299300	9300300	-2.645150159951295
chr16	9299400	9300400	-1.8983295471494497
chr16	9299500	9300500	-2.0150051327470493
chr16	9299600	9300600	-1.921614871689244
chr16	9299700	9300700	-1.9486358130449648
chr16	9299800	9300800	-0.9533566723285698
chr16	9300900	9301900	-0.2009049377187221
chr16	9301000	9302000	-0.7419330222079253
chr16	9301100	9302100	-0.85880164945666
chr16	9301200	9302200	-0.800183421584022
chr16	9301300	9302300	-1.1187805883157558
chr16	9301400	9302400	-1.3118408004208972
chr16	9301500	9302500	-1.6506872906256271
chr16	9301600	9302600	-2.4278708919956378
chr16	9301700	9302700	-2.2061831549787043
chr16	9301800	9302800	-3.1271957420682592
chr16	9301900	9302900	-4.249315205481765
chr16	9302000	9303000	-4.38443947840717
chr16	9302100	9303100	-4.264766554958522
chr16	9302200	9303200	-4.001971860739301
chr16	9302300	9303300	-4.474295106101668
chr16	9302400	9303400	-4.6359067785624335
chr16	9302500	9303500	-4.515316366542337
chr16	9302600	9303600	-4.082168379172818
chr16	9302700	9303700	-5.118592043022195
chr16	9302800	9303800	-4.0698413254232335
chr16	9303200	9304200	-3.2080126885936577
chr16	9303300	9304300	-2.9413937494330287
chr16	9303400	9304400	-2.845829629744034
chr16	9303500	9304500	-2.5542408273441057
chr16	9303600	9304600	-2.8303954757963457
chr16	9303700	9304700	-2.0015808404992925
chr16	9303800	9304800	-2.1612273595647005
chr16	9303900	9304900	-1.637735113234522
chr16	9304000	9305000	-1.8326960771886278
chr16	9304100	9305100	-2.5147420229427486
chr16	9304200	9305200	-2.8172162198270745
chr16	9304300	9305300	-2.42621166249435
chr16	9304400	9305400	-2.7854229608251297
chr16	9304500	9305500	-2.9558651893088177
chr16	9304600	9305600	-2.7890713138987837
chr16	9304700	9305700	-3.022528111319439
chr16	9304800	9305800	-3.0993624906724326
chr16	9304900	9305900	-3.9871122521447004
chr16	9305000	9306000	-4.278703950759338
chr16	9305100	9306100	-4.6447199591434485
chr16	9305200	9306200	-3.622416572554497
chr16	9305300	9306300	-3.7038643476881328
chr16	9305400	9306400	-3.5560629247929016
chr16	9305500	9306500	-4.382853429357386
chr16	9305600	9306600	-4.623144434529454
chr16	9305700	9306700	-4.78076905083693
chr16	9305800	9306800	-4.981412453600031
chr16	9305900	9306900	-4.342289128721041
chr16	9306000	9307000	-4.221438506993488
chr16	9306100	9307100	-4.187932197351727
chr16	9306200	9307200	-5.207739636102581
chr16	9306300	9307300	-5.2386145365202665
chr16	9306400	9307400	-5.665596267399174
chr16	9306500	9307500	-4.69642457275654
chr16	9306600	9307600	-4.735960085201959
chr16	9306700	9307700	-4.299898423032989
chr16	9306800	9307800	-3.644370166823681
chr16	9306900	9307900	-3.6692310329173066
chr16	9307000	9308000	-3.6920303789663955
chr16	9310000	9311000	-1.914235833839543
chr16	9310100	9311100	-1.9342161027779767
chr16	9310200	9311200	-2.6381716699031994
chr16	9310300	9311300	-2.4950486721939003
chr16	9310400	9311400	-2.5714861966192086
chr16	9310500	9311500	-2.3175765925189418
chr16	9310600	9311600	-2.5304172583109
chr16	9310700	9311700	-2.5156671745186125
chr16	9310800	9311800	-1.906855944425233
chr16	9310900	9311900	-1.9835157216395207
chr16	9311000	9312000	-1.8689258847122707
chr16	9311100	9312100	-1.8314326945609607
chr16	9311200	9312200	-1.3917249211197122
chr16	9311300	9312300	-1.4765239131528995
chr16	9311400	9312400	-1.6349150743823924
chr16	9311500	9312500	-1.7939511831840416
chr16	9311600	9312600	-2.484217796753833
chr16	9311700	9312700	-4.213630155793287
chr16	9314100	9315100	-4.099440616320778
chr16	9314200	9315200	-4.710911734963777
chr16	9314300	9315300	-4.7648366528173565
chr16	9314400	9315400	-4.9782670999170895
chr16	9314500	9315500	-5.128272185733604
chr16	9314600	9315600	-4.893156067998143
chr16	9314700	9315700	-5.360483537227659
chr16	9314800	9315800	-4.873950338007794
chr16	9314900	9315900	-4.4662310770577465
chr16	9315000	9316000	-4.238788788875585
chr16	9315100	9316100	-3.946906656961272
chr16	9315200	9316200	-4.099980613094964
chr16	9315300	9316300	-4.715917015459237
chr16	9315400	9316400	-4.610155193372172
chr16	9315500	9316500	-4.244718506504299
chr16	9315600	9316600	-4.633465794859009
chr16	9315700	9316700	-4.740981522263692
chr16	9315800	9316800	-4.483972492502331
chr16	9315900	9316900	-4.835027656950875
chr16	9316000	9317000	-5.153932504584284
chr16	9316100	9317100	-4.678816669113044
chr16	9316200	9317200	-3.40665687044492
chr16	9316300	9317300	-2.212038729943021
chr16	9318100	9319100	-4.182806422916301
chr16	9318200	9319200	-3.2532476136729978
chr16	9318300	9319300	-3.387067691296379
chr16	9318400	9319400	-2.987130325239669
chr16	9318500	9319500	-2.877713896352287
chr16	9318600	9319600	-2.922253550588238
chr16	9318700	9319700	-2.8968333489289324
chr16	9318800	9319800	-2.9481246409446946
chr16	9318900	9319900	-2.933624434772359
chr16	9319000	9320000	-2.4066754500811243
chr16	9319500	9320500	-5.137079174742142
chr16	9319600	9320600	-5.163752253547981
chr16	9319700	9320700	-4.818041799999018
chr16	9319800	9320800	-5.797932037815543
chr16	9319900	9320900	-5.961369326154458
chr16	9320000	9321000	-5.876859134994846
chr16	9320100	9321100	-6.1902792072775625
chr16	9320200	9321200	-6.8192439294789855
chr16	9320300	9321300	-6.482568850026128
chr16	9320400	9321400	-5.9612973696453
chr16	9320500	9321500	-5.264145233384881
chr16	9320600	9321600	-5.973342509588683
chr16	9320700	9321700	-6.139964628804448
chr16	9320800	9321800	-5.4611625235404775
chr16	9320900	9321900	-5.7568499090173315
chr16	9321000	9322000	-6.261781074957113
chr16	9321100	9322100	-5.884382099533293
chr16	9321200	9322200	-5.144702295494678
chr16	9321300	9322300	-4.460160511707167
chr16	9321400	9322400	-4.635183046978512
chr16	9321500	9322500	-5.555886730695714
chr16	9321600	9322600	-3.9777452253395897
chr16	9321700	9322700	-3.920951952165183
chr16	9321800	9322800	-3.5207273180221166
chr16	9321900	9322900	-2.945658398643465
chr16	9322000	9323000	-2.6778457433721963
chr16	9322100	9323100	-3.1234470164045085
chr16	9322200	9323200	-2.7164447362230786
chr16	9322300	9323300	-2.8463327487217094
chr16	9322400	9323400	-2.973151230620461
chr16	9322500	9323500	-2.453959678204603
chr16	9322600	9323600	-2.8166233812315182
chr16	9322700	9323700	-2.8853973758869103
chr16	9322800	9323800	-2.9679791792956163
chr16	9322900	9323900	-2.81534806098702
chr16	9323000	9324000	-2.356425080240595
chr16	9323100	9324100	-2.3222980393699038
chr16	9323200	9324200	-3.058604750077524
chr16	9323300	9324300	-3.508784866972103
chr16	9323400	9324400	-3.9834716237690384
chr16	9323500	9324500	-4.333874248334035
chr16	9323600	9324600	-4.953075691792125
chr16	9323700	9324700	-5.548356571935004
chr16	9323800	9324800	-5.209330758973393
chr16	9323900	9324900	-4.8654897628667735
chr16	9324000	9325000	-4.693197904209947
chr16	9324100	9325100	-4.7041981200245635
chr16	9324200	9325200	-5.028109157947936
chr16	9324300	9325300	-4.832361879302125
chr16	9324400	9325400	-5.182138084844656
chr16	9324500	9325500	-4.388632215517365
chr16	9324600	9325600	-4.4737173555825525
chr16	9324700	9325700	-4.441194224611111
chr16	9324800	9325800	-5.030814493663686
chr16	9324900	9325900	-5.294714159067335
chr16	9325000	9326000	-5.482252604046902
chr16	9325100	9326100	-5.242074743517538
chr16	9325200	9326200	-4.6193276628123465
chr16	9325300	9326300	-4.483812941258028
chr16	9325400	9326400	-3.827365714994536
chr16	9325500	9326500	-4.438189839180719
chr16	9325600	9326600	-3.6016359731074656
chr16	9326200	9327200	-3.4362530360866166
chr16	9326300	9327300	-3.9425826136779074
chr16	9326400	9327400	-3.4163967050267137
chr16	9326500	9327500	-3.5234060276138583
chr16	9326600	9327600	-3.4478188491520423
chr16	9326700	9327700	-2.9135402330944884
chr16	9326800	9327800	-3.0477527473613057
chr16	9326900	9327900	-2.714919382463816
chr16	9327000	9328000	-2.5069451249417005
chr16	9327100	9328100	-2.3292189098527456
chr16	9327200	9328200	-2.10263315667654
chr16	9327300	9328300	-2.3321012850553964
chr16	9327400	9328400	-2.6296878188231183
chr16	9327500	9328500	-2.4061231154560567
chr16	9327600	9328600	-2.387425037424149
chr16	9327700	9328700	-2.707727149437123
chr16	9327800	9328800	-2.755624030199563
chr16	9327900	9328900	-3.105609582791875
chr16	9328000	9329000	-3.1726014399667717
chr16	9328100	9329100	-3.450602275262335
chr16	9328200	9329200	-3.8472186244171183
chr16	9328300	9329300	-3.5983982041115747
chr16	9328400	9329400	-3.4856243006261565
chr16	9328500	9329500	-4.2079799350924025
chr16	9328600	9329600	-4.7262089910812985
chr16	9328700	9329700	-5.503328228489238
chr16	9328800	9329800	-5.409703876575757
chr16	9328900	9329900	-4.441235510053971
chr16	9329000	9330000	-5.178536256764208
chr16	9329100	9330100	-4.38820885123706
chr16	9329200	9330200	-3.8509811653750914
chr16	9329300	9330300	-3.4886735077048816
chr16	9329400	9330400	-3.5169323217165864
chr16	9329500	9330500	-2.6221237923868914
chr16	9329600	9330600	-2.673663285962003
chr16	9329700	9330700	-2.078151081345464
chr16	9329800	9330800	-1.9722892926665536
chr16	9329900	9330900	-2.032246021317256
chr16	9330000	9331000	-1.8970647185869962
chr16	9330100	9331100	-2.49987048583219
chr16	9330200	9331200	-2.6529405355591957
chr16	9330300	9331300	-2.4080720333740295
chr16	9330400	9331400	-2.470535244814204
chr16	9330500	9331500	-2.8197405597962666
chr16	9330600	9331600	-2.3283172131754046
chr16	9330700	9331700	-2.477806596610854
chr16	9331200	9332200	0.5133258578641356
chr16	9331300	9332300	1.0077176670777894
chr16	9331400	9332400	0.9937412481350114
chr16	9331500	9332500	1.1022537928791996
chr16	9331600	9332600	1.3691727209116047
chr16	9331700	9332700	1.2837875256510791
chr16	9331800	9332800	1.3543509589279212
chr16	9331900	9332900	1.0400799141935548
chr16	9332000	9333000	0.9119397875245342
chr16	9332100	9333100	0.3979702115673872
chr16	9332200	9333200	-0.1899251343581339
chr16	9332300	9333300	-0.7469973864915601
chr16	9332400	9333400	-0.6037864177360469
chr16	9332500	9333500	-0.9584962970101052
chr16	9332600	9333600	-1.3735592592509762
chr16	9332700	9333700	-1.6989385764150342
chr16	9332800	9333800	-1.656773806261147
chr16	9332900	9333900	-0.9567310670319522
chr16	9333000	9334000	-1.1122343840267201
chr16	9333100	9334100	-0.40877021918860623
chr16	9333200	9334200	-0.8400919205721653
chr16	9333300	9334300	-1.0420475434310577
chr16	9333400	9334400	-1.7599185785481193
chr16	9333500	9334500	-1.298568090080615
chr16	9333600	9334600	-2.0074871682067945
chr16	9333700	9334700	-1.940131467419385
chr16	9333800	9334800	-2.651764961389567
chr16	9333900	9334900	-2.7111589592296808
chr16	9334000	9335000	-2.9047777562808488
chr16	9334100	9335100	-3.6166767835292815
chr16	9334200	9335200	-3.7479429289887416
chr16	9334300	9335300	-4.257834328351697
chr16	9334400	9335400	-4.355500208118089
chr16	9334500	9335500	-4.7266274798988865
chr16	9334600	9335600	-4.039137201414337
chr16	9334700	9335700	-3.470379717968921
chr16	9334800	9335800	-2.8074647328180258
chr16	9334900	9335900	-3.9051782116892335
chr16	9335000	9336000	-4.227950738596435
chr16	9335100	9336100	-3.797977122121506
chr16	9335200	9336200	-3.423159039729672
chr16	9335300	9336300	-3.2834639925492626
chr16	9335400	9336400	-2.7902527133034174
chr16	9335500	9336500	-3.3905063940940203
chr16	9335600	9336600	-3.4090668342233013
chr16	9335700	9336700	-4.019903510235215
chr16	9335800	9336800	-4.0886496054864825
chr16	9335900	9336900	-3.200059597557283
chr16	9336000	9337000	-3.109759210512384
chr16	9336100	9337100	-3.0208072545980107
chr16	9336200	9337200	-3.3231447908468015
chr16	9336300	9337300	-2.835072990418936
chr16	9336400	9337400	-2.770608752637934
chr16	9336500	9337500	-2.4779110842483347
chr16	9336600	9337600	-2.6321446486377096
chr16	9336700	9337700	-2.2288596508645355
chr16	9336800	9337800	-2.348911413143428
chr16	9336900	9337900	-2.1055157302824394
chr16	9337000	9338000	-2.2419629980920237
chr16	9337100	9338100	-2.6163272956343846
chr16	9337200	9338200	-2.35888012597961
chr16	9337300	9338300	-2.8979009023195648
chr16	9337400	9338400	-2.669638958053855
chr16	9337500	9338500	-3.332775395280346
chr16	9337600	9338600	-2.9755425738526298
chr16	9337700	9338700	-2.706908758523853
chr16	9337800	9338800	-2.8700968728905023
chr16	9337900	9338900	-3.381641316010512
chr16	9338000	9339000	-2.758581248794869
chr16	9338100	9339100	-1.8233333519725297
chr16	9338200	9339200	-2.2288643603431586
chr16	9338300	9339300	-1.584192461191162
chr16	9338400	9339400	-2.5318939603735195
chr16	9338500	9339500	-1.1375689916215386
chr16	9338600	9339600	-1.3346623295328992
chr16	9338700	9339700	-1.7150102172760733
chr16	9338800	9339800	-1.5081529374955869
chr16	9338900	9339900	-1.1845658964807284
chr16	9339000	9340000	-0.8324406570222249
chr16	9339100	9340100	-1.5837433281889657
chr16	9339600	9340600	-0.9392745981143279
chr16	9339700	9340700	-1.3245999135144433
chr16	9339800	9340800	-0.9611078606759156
chr16	9339900	9340900	-1.4113941130478578
chr16	9340000	9341000	-1.6259126083615
chr16	9340100	9341100	-1.3441075935583078
chr16	9340200	9341200	-1.6778441763844991
chr16	9340300	9341300	-1.7035635328457914
chr16	9340400	9341400	-2.1291026010541763
chr16	9340500	9341500	-2.29451787312023
chr16	9340600	9341600	-2.0000399889770284
chr16	9340700	9341700	-1.1762716069586927
chr16	9340800	9341800	-1.3615449013467342
chr16	9340900	9341900	-1.2775521724305376
chr16	9341000	9342000	-1.4695282736314235
chr16	9341100	9342100	-2.176439626373589
chr16	9341200	9342200	-2.390772572821108
chr16	9341300	9342300	-2.549639425862983
chr16	9341400	9342400	-2.40912353961854
chr16	9341500	9342500	-2.25169023402932
chr16	9341600	9342600	-2.2920924761519097
chr16	9341700	9342700	-3.59893307204193
chr16	9341800	9342800	-3.958221723117512
chr16	9341900	9342900	-4.754381805615717
chr16	9342000	9343000	-4.2250141952682325
chr16	9342100	9343100	-4.070293563151251
chr16	9342200	9343200	-3.2923322390896206
chr16	9342300	9343300	-2.8650501932367183
chr16	9342400	9343400	-2.417479383840383
chr16	9342500	9343500	-2.358937660302127
chr16	9342600	9343600	-2.549921280694812
chr16	9342700	9343700	-2.157515255741044
chr16	9342800	9343800	-2.536156005354016
chr16	9342900	9343900	-1.7395178060822951
chr16	9343000	9344000	-1.7945415495875612
chr16	9343100	9344100	-1.8445110936639235
chr16	9343200	9344200	-1.7866167203275505
chr16	9343300	9344300	-2.432792877686687
chr16	9343400	9344400	-2.7393050554969385
chr16	9343500	9344500	-2.624605045508857
chr16	9343600	9344600	-2.8623551791082167
chr16	9343700	9344700	-2.6370509624247167
chr16	9343800	9344800	-2.5682860908132925
chr16	9343900	9344900	-2.5485273533172004
chr16	9344000	9345000	-2.5851502435018037
chr16	9344100	9345100	-1.778335567294706
chr16	9344200	9345200	-1.7891693684722143
chr16	9344300	9345300	-0.6879207550903744
chr16	9344400	9345400	-0.07981940727789605
chr16	9344500	9345500	-0.4085997200191097
chr16	9344600	9345600	-0.6281284245401446
chr16	9344700	9345700	-0.6203069171067527
chr16	9344800	9345800	-0.9171572894432428
chr16	9344900	9345900	-1.8840619319655985
chr16	9345000	9346000	-2.5217801445153154
chr16	9345100	9346100	-2.4772262752981686
chr16	9345200	9346200	-2.9127422686647035
chr16	9345300	9346300	-4.078037077103054
chr16	9345400	9346400	-4.758143779555323
chr16	9345500	9346500	-5.280744927858256
chr16	9345600	9346600	-4.855334801845649
chr16	9345700	9346700	-4.584190524215477
chr16	9345800	9346800	-3.8795129195664018
chr16	9345900	9346900	-3.2203030540142144
chr16	9346000	9347000	-2.535783648146836
chr16	9346100	9347100	-3.2513858884960767
chr16	9346200	9347200	-2.357154331118112
chr16	9346300	9347300	-2.0443679762071016
chr16	9346400	9347400	-2.2297135242185924
chr16	9346500	9347500	-1.7768029133353516
chr16	9346600	9347600	-2.1558923150555014
chr16	9346700	9347700	-3.1112383554063614
chr16	9346800	9347800	-3.394502110075692
chr16	9346900	9347900	-3.3003961420024432
chr16	9347000	9348000	-3.157280159642732
chr16	9347100	9348100	-2.578278799246129
chr16	9347200	9348200	-3.0918338624480457
chr16	9347300	9348300	-3.1282234339095654
chr16	9347400	9348400	-2.6019385116551788
chr16	9347500	9348500	-3.1234790865398625
chr16	9347600	9348600	-2.033184946670931
chr16	9347700	9348700	-1.7956251518485855
chr16	9347800	9348800	-1.6458180592163627
chr16	9347900	9348900	-1.1578171266803807
chr16	9348000	9349000	-1.2319435533689416
chr16	9348100	9349100	-2.162998942295465
chr16	9348200	9349200	-2.4653605726771155
chr16	9348300	9349300	-2.4767187627695364
chr16	9348400	9349400	-2.9161497494235493
chr16	9348500	9349500	-2.9188455955909647
chr16	9348600	9349600	-3.3319056826678985
chr16	9348700	9349700	-2.8318040351154132
chr16	9348800	9349800	-2.6449484149043285
chr16	9348900	9349900	-2.6220975771568784
chr16	9349000	9350000	-3.1629800034264273
chr16	9349100	9350100	-2.2363478184026744
chr16	9351100	9352100	-0.9464835686901779
chr16	9351200	9352200	-0.7940048359425781
chr16	9351300	9352300	-1.4027400705081865
chr16	9351400	9352400	-1.4087159413665356
chr16	9351500	9352500	-1.7452982213373052
chr16	9351600	9352600	-1.7770465799313135
chr16	9351700	9352700	-1.8256230371404936
chr16	9351800	9352800	-1.3251333064678
chr16	9351900	9352900	-0.8955751890676814
chr16	9352000	9353000	-0.9241826366054162
chr16	9352100	9353100	-0.4344821510631388
chr16	9352200	9353200	-0.5837247563768584
chr16	9352300	9353300	-0.5428692101439666
chr16	9352400	9353400	-0.7287674820148877
chr16	9352500	9353500	-0.33528767441231
chr16	9352600	9353600	-1.5787153259884492
chr16	9352700	9353700	-1.9012297103016729
chr16	9352800	9353800	-2.869148146003275
chr16	9352900	9353900	-3.931951657422373
chr16	9353000	9354000	-3.8217086228831683
chr16	9353100	9354100	-3.7159901247344957
chr16	9353200	9354200	-3.980439111827657
chr16	9353300	9354300	-3.887475244510604
chr16	9353400	9354400	-3.8151917058755838
chr16	9353500	9354500	-3.848208992077709
chr16	9353600	9354600	-2.5283102354442044
chr16	9353700	9354700	-3.0410791926363845
chr16	9353800	9354800	-2.6310881734609084
chr16	9353900	9354900	-2.274332284648703
chr16	9354000	9355000	-2.7172088496900026
chr16	9354100	9355100	-3.5384250775826094
chr16	9354200	9355200	-3.443447078270402
chr16	9354300	9355300	-3.812071135704208
chr16	9354400	9355400	-3.5448269066292
chr16	9354500	9355500	-3.6054705919630448
chr16	9354600	9355600	-4.098514399695343
chr16	9354700	9355700	-4.0264584179092004
chr16	9354800	9355800	-3.724742434131167
chr16	9354900	9355900	-3.50133261869034
chr16	9355000	9356000	-3.249755307207981
chr16	9355100	9356100	-3.183030782208808
chr16	9355200	9356200	-3.201036810340553
chr16	9355300	9356300	-2.5880808090132463
chr16	9355400	9356400	-2.6898915418561806
chr16	9355500	9356500	-3.13256892530128
chr16	9355600	9356600	-3.1729158066798595
chr16	9355700	9356700	-2.2178562393189867
chr16	9355800	9356800	-2.474163098567568
chr16	9355900	9356900	-2.326960857746314
chr16	9356000	9357000	-2.6600678836376246
chr16	9356100	9357100	-1.6710315297928238
chr16	9356200	9357200	-1.8713613961123527
chr16	9356300	9357300	-2.6712529382897863
chr16	9356400	9357400	-2.9615208367856414
chr16	9356500	9357500	-3.2533937971273352
chr16	9356600	9357600	-2.789607457169259
chr16	9356700	9357700	-3.408442273712453
chr16	9356800	9357800	-3.3328177658024867
chr16	9356900	9357900	-4.052761435500735
chr16	9357000	9358000	-3.49681647550658
chr16	9357100	9358100	-4.085374410764762
chr16	9357200	9358200	-4.257876333768201
chr16	9357300	9358300	-3.800551330948265
chr16	9357400	9358400	-3.3965505396171363
chr16	9357500	9358500	-2.5700189166107785
chr16	9357600	9358600	-2.315901704898311
chr16	9357700	9358700	-2.3752841947766674
chr16	9357800	9358800	-2.362288778422953
chr16	9357900	9358900	-1.5537577273584502
chr16	9358000	9359000	-2.445229539516403
chr16	9358100	9359100	-2.4919933267655083
chr16	9358200	9359200	-2.3261220620561183
chr16	9358300	9359300	-1.7964771692085053
chr16	9358400	9359400	-2.316619904004876
chr16	9358500	9359500	-2.9395571871832122
chr16	9358600	9359600	-3.4174630446844136
chr16	9358700	9359700	-3.1648230175355354
chr16	9358800	9359800	-3.413747168767884
chr16	9358900	9359900	-3.2450767436924366
chr16	9359000	9360000	-2.490905717234655
chr16	9359100	9360100	-2.7686481667098723
chr16	9359200	9360200	-1.9080186425652
chr16	9359300	9360300	-1.691548456204076
chr16	9359400	9360400	-1.0337404435217412
chr16	9359500	9360500	-0.33994875014801434
chr16	9359600	9360600	-0.6952568762282126
chr16	9359700	9360700	-0.3292449413299632
chr16	9359800	9360800	-0.2341669673744587
chr16	9359900	9360900	-0.8220195450428937
chr16	9360000	9361000	-0.23304316038422307
chr16	9360100	9361100	-0.0669127899216682
chr16	9360200	9361200	-0.5512636339562701
chr16	9360300	9361300	-0.9488578509656712
chr16	9360400	9361400	-0.8225232656044812
chr16	9360500	9361500	-1.8377117433521528
chr16	9360600	9361600	-1.5937801092853414
chr16	9360700	9361700	-1.7284860694064008
chr16	9360800	9361800	-1.5037540481392266
chr16	9360900	9361900	-1.1806913700854775
chr16	9361000	9362000	-2.187387589454016
chr16	9361100	9362100	-1.758727452175729
chr16	9361200	9362200	-2.3616376057381547
chr16	9361300	9362300	-2.3171445138191005
chr16	9361400	9362400	-2.9192051726494923
chr16	9361500	9362500	-1.6486435262965358
chr16	9361600	9362600	-1.5643717139442492
chr16	9361700	9362700	-1.5421691209699575
chr16	9361800	9362800	-0.8386585606780728
chr16	9361900	9362900	-1.2019460238406658
chr16	9362000	9363000	-0.8058442997926716
chr16	9362100	9363100	-1.0795532958640601
chr16	9362200	9363200	-0.5222341144473985
chr16	9362300	9363300	-0.7858878658923809
chr16	9362400	9363400	-0.7291357309672802
chr16	9362500	9363500	-2.063788853512301
chr16	9362600	9363600	-2.4156040932035645
chr16	9362700	9363700	-2.893367550709683
chr16	9362800	9363800	-3.2558239361844046
chr16	9362900	9363900	-2.586558290561945
chr16	9363000	9364000	-3.038497189051899
chr16	9363100	9364100	-3.3153679447191484
chr16	9363200	9364200	-2.818795377470042
chr16	9363300	9364300	-2.145723205231738
chr16	9363400	9364400	-1.4468138498968173
chr16	9363500	9364500	-1.3500008795540188
chr16	9363600	9364600	-1.1358485132690963
chr16	9363700	9364700	-0.8238072503831563
chr16	9363800	9364800	-1.6728841479142045
chr16	9363900	9364900	-2.5248805499646685
chr16	9364000	9365000	-2.5524875127081996
chr16	9364100	9365100	-3.179671190893516
chr16	9364200	9365200	-3.3563065299413615
chr16	9364300	9365300	-3.7640353308039884
chr16	9364400	9365400	-4.874092568625678
chr16	9364500	9365500	-4.1144991157414195
chr16	9364600	9365600	-3.7413137507975014
chr16	9364700	9365700	-3.855286976692197
chr16	9364800	9365800	-3.2791565436540435
chr16	9364900	9365900	-3.198114333858833
chr16	9365000	9366000	-2.7326161793062753
chr16	9365400	9366400	-0.1814364114606798
chr16	9365500	9366500	-0.7221492987558291
chr16	9365700	9366700	-0.626057112165111
chr16	9365800	9366800	-0.8373527627598009
chr16	9365900	9366900	-0.8520842486943286
chr16	9366000	9367000	-1.3233372761890214
chr16	9366100	9367100	-1.0476261647793872
chr16	9366200	9367200	-1.0763162182317028
chr16	9366300	9367300	-2.086887137310409
chr16	9366400	9367400	-3.0128393393733868
chr16	9366500	9367500	-2.71965514046646
chr16	9366600	9367600	-2.7649639354904294
chr16	9366700	9367700	-2.7636528263528555
chr16	9366800	9367800	-2.5974511710908867
chr16	9366900	9367900	-1.856532679659512
chr16	9367000	9368000	-0.905469639539147
chr16	9367100	9368100	-1.3628340046572298
chr16	9367200	9368200	-1.5651612306969078
chr16	9367300	9368300	-0.9533577077275641
chr16	9367400	9368400	-0.6457816029722125
chr16	9367500	9368500	-0.650563145226421
chr16	9367600	9368600	-0.14852122613796792
chr16	9367700	9368700	-0.02693169041008974
chr16	9367800	9368800	0.8543486496759369
chr16	9367900	9368900	0.6649933245535478
chr16	9368000	9369000	-0.5242799408997444
chr16	9368100	9369100	-0.5070051224012232
chr16	9368200	9369200	-1.0561340249228637
chr16	9368300	9369300	-0.6069262279650639
chr16	9368400	9369400	-0.5680029656020589
chr16	9368500	9369500	-0.4132897302369343
chr16	9368600	9369600	-1.2262493135017378
chr16	9368700	9369700	-1.5850214495667994
chr16	9368800	9369800	-2.280668100722856
chr16	9368900	9369900	-3.117765149885777
chr16	9369000	9370000	-2.9116932178191193
chr16	9369100	9370100	-2.452259458851512
chr16	9369200	9370200	-1.8673040216321064
chr16	9369300	9370300	-2.2500002501669045
chr16	9369400	9370400	-2.780289582815201
chr16	9369500	9370500	-3.0168565602934674
chr16	9369600	9370600	-2.911544196258156
chr16	9369700	9370700	-2.5722136167022867
chr16	9369800	9370800	-2.733661748095688
chr16	9369900	9370900	-2.2075487232061493
chr16	9370000	9371000	-1.8132306929845585
chr16	9370100	9371100	-2.076343067248702
chr16	9370200	9371200	-2.1797911021639984
chr16	9370300	9371300	-1.7051332114487314
chr16	9370400	9371400	-1.9934592163976081
chr16	9370500	9371500	-1.2860840935840483
chr16	9370600	9371600	-0.9100886563225886
chr16	9370700	9371700	-1.3562859773190272
chr16	9370800	9371800	-1.6614249023000918
chr16	9370900	9371900	-1.2288277672649714
chr16	9371000	9372000	-1.6229321806483565
chr16	9371100	9372100	-1.5570387853054817
chr16	9371200	9372200	-1.7686870096788474
chr16	9371300	9372300	-2.6714801504423784
chr16	9371400	9372400	-2.657897925399918
chr16	9371500	9372500	-2.8672845742113684
chr16	9371600	9372600	-2.9068028957259853
chr16	9371700	9372700	-2.4453077781702004
chr16	9371800	9372800	-1.9491680191550989
chr16	9372800	9373800	-3.1746782202728934
chr16	9372900	9373900	-3.3655655716801416
chr16	9373000	9374000	-3.479287396452895
chr16	9373100	9374100	-2.7212116893158997
chr16	9373200	9374200	-2.8624905151201405
chr16	9373300	9374300	-3.1042984813773287
chr16	9373400	9374400	-2.556574791047102
chr16	9373500	9374500	-2.1449005847109106
chr16	9373600	9374600	-2.735452741903962
chr16	9373700	9374700	-2.1911722901922768
chr16	9373800	9374800	-2.1041996953466766
chr16	9373900	9374900	-2.21184451859358
chr16	9374000	9375000	-1.7554649026221985
chr16	9374100	9375100	-2.260860104702373
chr16	9374200	9375200	-2.896804771633924
chr16	9374300	9375300	-2.6988248628927063
chr16	9374400	9375400	-2.3533540671765123
chr16	9374500	9375500	-2.7644302699872094
chr16	9374600	9375600	-2.2382604649512405
chr16	9374700	9375700	-2.867410408317232
chr16	9374800	9375800	-3.6321828775419926
chr16	9374900	9375900	-3.4757795042423414
chr16	9375000	9376000	-3.8997929394826296
chr16	9375100	9376100	-3.6328274044145465
chr16	9375200	9376200	-2.3651056718044403
chr16	9375300	9376300	-3.0536436077885765
chr16	9375400	9376400	-3.2092235056204963
chr16	9375500	9376500	-3.7294935114330263
chr16	9375600	9376600	-3.4364901560284946
chr16	9375700	9376700	-2.3996192543603847
chr16	9375800	9376800	-1.682012946052272
chr16	9375900	9376900	-2.0593082691581652
chr16	9376000	9377000	-1.7468290680118959
chr16	9376100	9377100	-2.120944271653604
chr16	9376200	9377200	-2.583678793751637
chr16	9376300	9377300	-1.576367297732361
chr16	9376400	9377400	-1.277260891695027
chr16	9376500	9377500	-0.4384190140432672
chr16	9376600	9377600	-0.3476171514557712
chr16	9376700	9377700	-1.2504064768496117
chr16	9376800	9377800	-1.2703921275119343
chr16	9376900	9377900	-1.4087674396810077
chr16	9377000	9378000	-2.0694413280770685
chr16	9377100	9378100	-1.5548153710967505
chr16	9377200	9378200	-1.4018681608330397
chr16	9377300	9378300	-2.4816935181249384
chr16	9377400	9378400	-2.6547024355266142
chr16	9377500	9378500	-3.1315565759110355
chr16	9377600	9378600	-3.3951236562062017
chr16	9377700	9378700	-4.251772686120817
chr16	9377800	9378800	-4.022531794046899
chr16	9377900	9378900	-2.9970266479110914
chr16	9378000	9379000	-2.295812696408069
chr16	9378100	9379100	-2.5834527417756137
chr16	9378200	9379200	-2.1443549052103275
chr16	9378300	9379300	-1.930550310916148
chr16	9378400	9379400	-1.6530338528610042
chr16	9378500	9379500	-1.3152471634181184
chr16	9378600	9379600	-1.534778729463973
chr16	9378700	9379700	-0.7595071715870834
chr16	9378800	9379800	-0.8795342197466192
chr16	9378900	9379900	-1.432052386047692
chr16	9379000	9380000	-1.5505124693608343
chr16	9379100	9380100	-1.5825613742948426
chr16	9379200	9380200	-1.3068026964017827
chr16	9379300	9380300	-0.9505069468883488
chr16	9379400	9380400	-1.6637496114491357
chr16	9379500	9380500	-1.6810393509458024
chr16	9379600	9380600	-1.2096155022025543
chr16	9379700	9380700	-0.804618698757887
chr16	9379800	9380800	-0.7535316288156522
chr16	9379900	9380900	-0.7127505590762677
chr16	9380000	9381000	-1.3654837160611906
chr16	9380100	9381100	-1.6795206023355178
chr16	9380200	9381200	-2.3401536652809445
chr16	9380300	9381300	-2.568186119908588
chr16	9380400	9381400	-2.1712240556253044
chr16	9380500	9381500	-2.458755051532805
chr16	9380600	9381600	-3.030089653414963
chr16	9380700	9381700	-3.747324172034715
chr16	9380800	9381800	-4.112035512737736
chr16	9380900	9381900	-4.034749619195141
chr16	9381000	9382000	-3.601034798725787
chr16	9381100	9382100	-3.1204653430507507
chr16	9381200	9382200	-2.3530381361430632
chr16	9381300	9382300	-2.2452186041342905
chr16	9381400	9382400	-2.3162224646348903
chr16	9381500	9382500	-2.0485484675432253
chr16	9381600	9382600	-2.289289297640164
chr16	9381700	9382700	-2.217306891059164
chr16	9381800	9382800	-2.4347737087155723
chr16	9381900	9382900	-1.8158748811734229
chr16	9382000	9383000	-1.9198382118246833
chr16	9382100	9383100	-2.6632092398458704
chr16	9382200	9383200	-3.1058420867902243
chr16	9382300	9383300	-2.9136644497971447
chr16	9382400	9383400	-2.738239855617417
chr16	9382500	9383500	-3.1238559434881314
chr16	9382600	9383600	-3.2209075076738265
chr16	9382700	9383700	-3.363814772224096
chr16	9382800	9383800	-2.713809906205514
chr16	9382900	9383900	-3.1784630966546428
chr16	9383000	9384000	-2.7110314777267774
chr16	9383100	9384100	-2.1829311601087733
chr16	9383200	9384200	-2.3176691825313127
chr16	9383300	9384300	-2.7400777908266933
chr16	9383400	9384400	-3.240125974692506
chr16	9383500	9384500	-3.473817869170382
chr16	9383600	9384600	-2.9676179530465725
chr16	9383700	9384700	-2.089368924475281
chr16	9383800	9384800	-2.169887481623656
chr16	9383900	9384900	-2.0007122308311964
chr16	9384000	9385000	-2.2969852310106407
chr16	9384100	9385100	-1.9028170368276047
chr16	9384200	9385200	-2.28243800649605
chr16	9384300	9385300	-2.432268211880414
chr16	9384400	9385400	-1.9774301774469718
chr16	9384500	9385500	-1.7154334290655695
chr16	9384600	9385600	-1.7315338519585046
chr16	9384700	9385700	-2.5450088922727327
chr16	9384800	9385800	-2.4346923032154058
chr16	9384900	9385900	-2.7036191752773715
chr16	9385000	9386000	-3.063384993718463
chr16	9385100	9386100	-3.7272045903995776
chr16	9385200	9386200	-3.2420160670941685
chr16	9385300	9386300	-2.664746582486732
chr16	9385400	9386400	-2.901643055618866
chr16	9385500	9386500	-2.849678840613924
chr16	9386500	9387500	-2.210559136450942
chr16	9386600	9387600	-2.8768115549760385
chr16	9386700	9387700	-3.2500222956268328
chr16	9386800	9387800	-3.0095515137983817
chr16	9386900	9387900	-3.31539031384811
chr16	9387000	9388000	-3.290034887978024
chr16	9387100	9388100	-3.6653057239036833
chr16	9387200	9388200	-3.6978769995808
chr16	9387300	9388300	-3.629274969290698
chr16	9387400	9388400	-3.6767123696192736
chr16	9387500	9388500	-4.878415176629352
chr16	9387600	9388600	-5.384592815707826
chr16	9387700	9388700	-5.540654998310095
chr16	9387800	9388800	-5.976673772154353
chr16	9387900	9388900	-5.482013115067736
chr16	9388000	9389000	-5.794816774557398
chr16	9388100	9389100	-5.603450512920686
chr16	9388200	9389200	-4.740815674318719
chr16	9388300	9389300	-4.401338853723363
chr16	9388400	9389400	-4.521837200518688
chr16	9388500	9389500	-3.753532267417069
chr16	9388600	9389600	-2.162004954675916
chr16	9388700	9389700	-2.599177336302794
chr16	9388800	9389800	-2.3849601032803283
chr16	9388900	9389900	-2.225727511730351
chr16	9389000	9390000	-1.9272459509477293
chr16	9389100	9390100	-2.196607643061696
chr16	9389200	9390200	-3.3753142157359464
chr16	9389300	9390300	-4.049027531271342
chr16	9389400	9390400	-4.4711271015198495
chr16	9389500	9390500	-4.140114797670033
chr16	9389600	9390600	-5.297042940196014
chr16	9389700	9390700	-5.5806782976463625
chr16	9389800	9390800	-5.92614457218375
chr16	9389900	9390900	-6.685130134269075
chr16	9390000	9391000	-6.789893899827229
chr16	9390100	9391100	-6.586125399140482
chr16	9390200	9391200	-6.403245414911518
chr16	9390300	9391300	-6.322783009372218
chr16	9390400	9391400	-6.280562901308137
chr16	9390500	9391500	-7.049895974018932
chr16	9390600	9391600	-6.220691951341343
chr16	9390700	9391700	-5.192378152685014
chr16	9390800	9391800	-5.3266437573041046
chr16	9390900	9391900	-4.5374408795109815
chr16	9391000	9392000	-4.239427299826772
chr16	9391100	9392100	-4.188111358462953
chr16	9391200	9392200	-4.384330151634096
chr16	9391300	9392300	-4.857105041853541
chr16	9391400	9392400	-4.47905477951864
chr16	9391500	9392500	-4.022452127170038
chr16	9391600	9392600	-4.897157793832174
chr16	9391700	9392700	-4.9859139377422546
chr16	9391800	9392800	-4.614499324791102
chr16	9391900	9392900	-4.636880991943976
chr16	9392000	9393000	-5.3959111085180345
chr16	9392100	9393100	-5.238079256749163
chr16	9392200	9393200	-4.741699631320543
chr16	9392300	9393300	-3.921218936630568
chr16	9392400	9393400	-3.8874518240786564
chr16	9392500	9393500	-3.134335838371104
chr16	9392600	9393600	-2.8350586430682005
chr16	9392700	9393700	-3.1337482098019063
chr16	9392800	9393800	-2.9502247564693955
chr16	9392900	9393900	-3.0552745813928754
chr16	9393000	9394000	-2.034366884545967
chr16	9394900	9395900	-4.3072866116062265
chr16	9395000	9396000	-4.590173234486857
chr16	9395100	9396100	-4.216619771987964
chr16	9395200	9396200	-4.120208848229605
chr16	9395300	9396300	-3.7343974448646113
chr16	9395400	9396400	-3.1723483043638523
chr16	9395500	9396500	-3.3133044370231715
chr16	9395600	9396600	-3.6858369631635424
chr16	9395700	9396700	-3.667085899399228
chr16	9395800	9396800	-3.3793028849290367
chr16	9395900	9396900	-3.687663714510098
chr16	9396000	9397000	-3.3820322957592315
chr16	9396100	9397100	-4.101931731990165
chr16	9396200	9397200	-4.8269300466419685
chr16	9396300	9397300	-5.17236648958949
chr16	9396400	9397400	-5.212903097984833
chr16	9396500	9397500	-5.0715543450533325
chr16	9396600	9397600	-4.967233170359945
chr16	9396700	9397700	-3.8667810668468032
chr16	9396800	9397800	-3.819039905670821
chr16	9396900	9397900	-2.9957346825648283
chr16	9397000	9398000	-2.897183975451652
chr16	9397100	9398100	-3.315994612210699
chr16	9397200	9398200	-3.1685457682446714
chr16	9397300	9398300	-3.0622936572325545
chr16	9397400	9398400	-2.219580370286515
chr16	9397500	9398500	-2.1651191270036367
chr16	9397600	9398600	-2.5075449378836527
chr16	9397700	9398700	-2.8692929992534544
chr16	9397800	9398800	-3.4154394975284617
chr16	9397900	9398900	-4.422350202600969
chr16	9398000	9399000	-4.474169700432728
chr16	9398100	9399100	-3.7420983147909976
chr16	9398200	9399200	-2.9044686330126925
chr16	9398300	9399300	-2.8126562272512965
chr16	9398400	9399400	-3.4970673604310827
chr16	9398500	9399500	-3.5114834352163067
chr16	9398600	9399600	-2.8937074861528704
chr16	9398700	9399700	-2.5698883892839826
chr16	9398800	9399800	-2.1391017628379845
chr16	9398900	9399900	-0.8056333838634031
chr16	9399000	9400000	-0.9749982500444425
chr16	9399500	9400500	-0.9225605481338244
chr16	9399600	9400600	-1.6000347541600612
chr16	9399700	9400700	-1.9397345747962969
chr16	9399800	9400800	-2.6686428467841736
chr16	9399900	9400900	-3.0145837224948484
chr16	9400000	9401000	-3.152169860502639
chr16	9400100	9401100	-3.154032056570049
chr16	9400200	9401200	-3.5379148447418145
chr16	9400300	9401300	-3.6627366650635915
chr16	9400400	9401400	-2.427246697724496
chr16	9400500	9401500	-1.9889066191818716
chr16	9400600	9401600	-1.362704475355487
chr16	9400700	9401700	-2.0485414512944176
chr16	9400800	9401800	-1.7105275926912815
chr16	9400900	9401900	-2.503034578042034
chr16	9401000	9402000	-2.1091828543602897
chr16	9401100	9402100	-2.3506564382314346
chr16	9401200	9402200	-2.8598715638370003
chr16	9401300	9402300	-3.0947678030887453
chr16	9401400	9402400	-3.8931663185064025
chr16	9401500	9402500	-4.216908230842808
chr16	9401600	9402600	-4.389256249231147
chr16	9401700	9402700	-3.1544540568376864
chr16	9401800	9402800	-2.8659531978225172
chr16	9401900	9402900	-1.804235263027427
chr16	9402000	9403000	-2.4047390618825224
chr16	9402100	9403100	-2.6304096430920496
chr16	9402200	9403200	-1.3262854537640474
chr16	9402300	9403300	-1.5993040872957318
chr16	9402400	9403400	-1.7532552801081756
chr16	9402500	9403500	-2.246931783105908
chr16	9402600	9403600	-2.528440742363866
chr16	9402700	9403700	-2.3239432052465867
chr16	9402800	9403800	-2.857308816954683
chr16	9402900	9403900	-3.0134644636433388
chr16	9403000	9404000	-2.8688567035317583
chr16	9403100	9404100	-2.5567255440649483
chr16	9403200	9404200	-2.8467306867585807
chr16	9403300	9404300	-2.564088907658792
chr16	9403500	9404500	-1.9640115063938943
chr16	9404100	9405100	-1.971450118572746
chr16	9404200	9405200	-1.9323390425498497
chr16	9404300	9405300	-1.8997120957323697
chr16	9404400	9405400	-1.9141090229296285
chr16	9404500	9405500	-1.9606973268823384
chr16	9404600	9405600	-2.5270486790177857
chr16	9405700	9406700	-2.526527204450605
chr16	9405800	9406800	-3.342226696775105
chr16	9405900	9406900	-3.153193793149704
chr16	9406000	9407000	-4.114794860863518
chr16	9406100	9407100	-4.712009972655994
chr16	9406200	9407200	-4.910464225447372
chr16	9406300	9407300	-4.211713217596534
chr16	9406400	9407400	-4.504791533749839
chr16	9406500	9407500	-5.20057432522326
chr16	9406600	9407600	-5.5267629446111926
chr16	9406700	9407700	-5.061642333383065
chr16	9406800	9407800	-4.836714573758703
chr16	9406900	9407900	-5.276762295083486
chr16	9407000	9408000	-4.135006907314837
chr16	9407100	9408100	-3.9710295073553814
chr16	9407200	9408200	-4.156856235650183
chr16	9407300	9408300	-4.81685783181845
chr16	9407400	9408400	-4.118999267985702
chr16	9407500	9408500	-3.0339802408237406
chr16	9407600	9408600	-2.383004042952259
chr16	9407700	9408700	-2.179492151901651
chr16	9407800	9408800	-2.0345982251849697
chr16	9407900	9408900	-2.1545451110326965
chr16	9408000	9409000	-2.8125028073431064
chr16	9408100	9409100	-2.1973103969609498
chr16	9408200	9409200	-2.5233448722936345
chr16	9408300	9409300	-2.5338381061875093
chr16	9408400	9409400	-2.8150056262080305
chr16	9408500	9409500	-2.8203612923883434
chr16	9408600	9409600	-3.33110195582645
chr16	9408700	9409700	-3.3704958652406405
chr16	9408800	9409800	-3.3482460348104324
chr16	9408900	9409900	-3.0381203458801607
chr16	9409000	9410000	-2.601747101004304
chr16	9409100	9410100	-3.0837433967379533
chr16	9409200	9410200	-2.7633177376613407
chr16	9409300	9410300	-2.5643533563535312
chr16	9409400	9410400	-2.2498214829207206
chr16	9409500	9410500	-2.06868701961144
chr16	9409600	9410600	-2.0365400283064417
chr16	9409700	9410700	-2.004963340634993
chr16	9409800	9410800	-2.029646074501051
chr16	9409900	9410900	-1.8721724831886424
chr16	9410000	9411000	-1.8228004805709692
chr16	9410100	9411100	-1.744539659285404
chr16	9410200	9411200	-0.772368047972338
chr16	9410300	9411300	-1.2693506989210608
chr16	9410400	9411400	-1.8527658379764187
chr16	9410500	9411500	-2.717968499092592
chr16	9410600	9411600	-3.6273830637986455
chr16	9410700	9411700	-3.1696447572032365
chr16	9410800	9411800	-3.6221336209842887
chr16	9410900	9411900	-3.4425868864402767
chr16	9411000	9412000	-4.085094867569401
chr16	9411100	9412100	-4.427099885814178
chr16	9411200	9412200	-4.807600148281672
chr16	9411300	9412300	-4.619582032509959
chr16	9411400	9412400	-5.060387544087318
chr16	9411500	9412500	-5.3293604578414575
chr16	9411600	9412600	-4.011273123004038
chr16	9411700	9412700	-4.979261896440744
chr16	9411800	9412800	-4.208345657276228
chr16	9411900	9412900	-4.2988547356666285
chr16	9412000	9413000	-4.247628929894557
chr16	9412100	9413100	-3.5008154147244417
chr16	9412200	9413200	-3.4995767711397034
chr16	9412300	9413300	-3.40587725125662
chr16	9412400	9413400	-2.685208875624812
chr16	9412500	9413500	-2.3277733717571505
chr16	9412600	9413600	-2.8199763002926432
chr16	9412700	9413700	-2.624962820226916
chr16	9412800	9413800	-2.8654593057359814
chr16	9412900	9413900	-3.4025572265229584
chr16	9413000	9414000	-2.8187269783870423
chr16	9413100	9414100	-3.3863265614950584
chr16	9413200	9414200	-4.076909528365087
chr16	9413300	9414300	-3.879483565884545
chr16	9413400	9414400	-3.6505891312929366
chr16	9413500	9414500	-3.810982224089135
chr16	9413600	9414600	-3.6781222496985206
chr16	9413700	9414700	-3.637933919814918
chr16	9413800	9414800	-4.111019336723071
chr16	9413900	9414900	-4.3299027597041615
chr16	9414000	9415000	-4.149614704801994
chr16	9414100	9415100	-4.687853886444919
chr16	9414200	9415200	-4.062276048388822
chr16	9414300	9415300	-4.230293308864326
chr16	9414400	9415400	-4.9015279026380405
chr16	9414500	9415500	-4.264838672399069
chr16	9414800	9415800	-4.004352918752002
chr16	9415500	9416500	-0.5660106506036126
chr16	9415600	9416600	-2.185927023621157
chr16	9415700	9416700	-2.762611384694784
chr16	9415800	9416800	-1.4263643170678981
chr16	9415900	9416900	-3.376210645439299
chr16	9416000	9417000	-3.729493959831162
chr16	9416100	9417100	-4.031737203067031
chr16	9416200	9417200	-4.961669712957408
chr16	9416300	9417300	-4.4788744435249885
chr16	9416400	9417400	-4.259575895850422
chr16	9416500	9417500	-4.8423449416894195
chr16	9416600	9417600	-4.077702958385946
chr16	9416700	9417700	-4.076893524262009
chr16	9416800	9417800	-4.360940900157976
chr16	9416900	9417900	-3.981152637623419
chr16	9417000	9418000	-3.7371128024057025
chr16	9417100	9418100	-3.0796484898416026
chr16	9417200	9418200	-2.1944686223321663
chr16	9417300	9418300	-3.086851848360916
chr16	9417400	9418400	-3.1296829904361747
chr16	9417500	9418500	-2.9320003083606214
chr16	9417600	9418600	-2.7326048535610146
chr16	9417700	9418700	-2.0116214034794666
chr16	9417800	9418800	-2.655444146954626
chr16	9417900	9418900	-2.7013902352537427
chr16	9418000	9419000	-3.3542586290634056
chr16	9418100	9419100	-3.703826898006558
chr16	9418200	9419200	-4.035981154940764
chr16	9418300	9419300	-3.690082711861147
chr16	9418400	9419400	-4.021472950513926
chr16	9418500	9419500	-4.0070740479161735
chr16	9418600	9419600	-5.050492801089968
chr16	9418700	9419700	-5.534401202954029
chr16	9418800	9419800	-5.2093405037666765
chr16	9418900	9419900	-5.516988378427741
chr16	9419000	9420000	-5.347335371293318
chr16	9419100	9420100	-5.353184638187057
chr16	9419200	9420200	-4.946068864278205
chr16	9419300	9420300	-4.237840264986713
chr16	9419400	9420400	-4.06682977700199
chr16	9419500	9420500	-3.7342936766035617
chr16	9419600	9420600	-3.916531069317348
chr16	9419700	9420700	-3.571579770402835
chr16	9419800	9420800	-3.296942510009281
chr16	9419900	9420900	-2.7136382279356415
chr16	9420000	9421000	-2.836376442577915
chr16	9420100	9421100	-3.2076403178741537
chr16	9420200	9421200	-3.966214206030919
chr16	9420300	9421300	-4.173485310134539
chr16	9420400	9421400	-4.116800373938102
chr16	9420500	9421500	-4.013406718908551
chr16	9420600	9421600	-2.9849748137640963
chr16	9420700	9421700	-3.7983160962067206
chr16	9420800	9421800	-4.559615242863319
chr16	9420900	9421900	-5.253532642050985
chr16	9421000	9422000	-4.926409195024958
chr16	9421100	9422100	-4.564147145506901
chr16	9421200	9422200	-4.952428139352948
chr16	9421300	9422300	-5.443447346401412
chr16	9421400	9422400	-5.611128122127539
chr16	9421500	9422500	-6.144553722662137
chr16	9421600	9422600	-5.255138701109232
chr16	9421700	9422700	-4.762234160367039
chr16	9421800	9422800	-3.77641982826168
chr16	9421900	9422900	-3.5167387729410717
chr16	9422000	9423000	-3.2620305269979677
chr16	9422100	9423100	-4.044767240984193
chr16	9422200	9423200	-2.8284949729374085
chr16	9422300	9423300	-3.1346996616141096
chr16	9422400	9423400	-3.7550816240430613
chr16	9422500	9423500	-3.5433554986876445
chr16	9422600	9423600	-4.926013100015265
chr16	9422700	9423700	-4.7965056280082115
chr16	9422800	9423800	-4.934076769515198
chr16	9422900	9423900	-4.505759134074099
chr16	9423000	9424000	-4.494053481128215
chr16	9423100	9424100	-3.591058685866489
chr16	9423200	9424200	-3.8912068559046737
chr16	9423300	9424300	-3.410699167505933
chr16	9425100	9426100	-2.8606618001856856
chr16	9425200	9426200	-3.5858528386045374
chr16	9425300	9426300	-4.410328032964626
chr16	9425400	9426400	-4.010435184472029
chr16	9425500	9426500	-4.772623572131455
chr16	9425600	9426600	-3.838038534794786
chr16	9425700	9426700	-3.910591030217288
chr16	9425800	9426800	-2.8701890607500102
chr16	9425900	9426900	-3.0511005444640618
chr16	9426000	9427000	-3.1820124445989024
chr16	9426100	9427100	-3.1810437439396124
chr16	9426200	9427200	-3.2414909478747767
chr16	9426300	9427300	-3.2860449362435067
chr16	9426400	9427400	-3.325073591967778
chr16	9426500	9427500	-2.2840590306582187
chr16	9426600	9427600	-2.7409609300440385
chr16	9426700	9427700	-2.281335541597089
chr16	9426800	9427800	-2.7496021483379933
chr16	9426900	9427900	-2.7717372857357647
chr16	9427000	9428000	-2.1420904264569343
chr16	9427100	9428100	-1.6129536744871995
chr16	9427700	9428700	-1.4627680531342973
chr16	9427800	9428800	-1.7535520149492103
chr16	9427900	9428900	-1.8592441214551931
chr16	9428000	9429000	-1.5406725408281388
chr16	9428100	9429100	-1.3538146645742188
chr16	9428200	9429200	-1.960449523847368
chr16	9428300	9429300	-1.9646175644147632
chr16	9428400	9429400	-1.6760755543773198
chr16	9428500	9429500	-1.2320473582062474
chr16	9428600	9429600	-1.8112647204045853
chr16	9428700	9429700	-2.396190280016515
chr16	9428800	9429800	-2.0359674719987484
chr16	9428900	9429900	-1.8592020917966283
chr16	9429000	9430000	-1.9807032800597706
chr16	9429100	9430100	-2.06138360452928
chr16	9429200	9430200	-1.4065052008020849
chr16	9429300	9430300	-1.3667286215886925
chr16	9431200	9432200	-3.5890054695313074
chr16	9431300	9432300	-4.091262341866867
chr16	9431400	9432400	-3.8229210771478015
chr16	9431500	9432500	-3.962823430353932
chr16	9431600	9432600	-3.656571367142341
chr16	9431700	9432700	-3.415250353100538
chr16	9431800	9432800	-3.3555635492018165
chr16	9431900	9432900	-2.4361583616110902
chr16	9432000	9433000	-2.25689126179529
chr16	9432100	9433100	-2.6706690317035697
chr16	9432200	9433200	-2.2806396194240888
chr16	9432300	9433300	-1.8848332028218282
chr16	9432400	9433400	-1.6160736134929383
chr16	9432500	9433500	-1.3794210857758775
chr16	9432600	9433600	-1.417793818640818
chr16	9432700	9433700	-1.3707355906652992
chr16	9432800	9433800	-1.2454818946108146
chr16	9432900	9433900	-1.4087899406120634
chr16	9433000	9434000	-0.9409347965302449
chr16	9433100	9434100	-1.2635917635921972
chr16	9433200	9434200	-1.8960623844975404
chr16	9433300	9434300	-2.6442216514516126
chr16	9433400	9434400	-3.2062943002042252
chr16	9433500	9434500	-3.203066840606556
chr16	9433600	9434600	-3.8163232809773184
chr16	9433700	9434700	-4.612364863511194
chr16	9433800	9434800	-4.6809209788953785
chr16	9433900	9434900	-3.7619401466151055
chr16	9434000	9435000	-4.410122874016354
chr16	9434100	9435100	-4.810451011085815
chr16	9434200	9435200	-4.8688730120075885
chr16	9434300	9435300	-4.770067269495213
chr16	9434400	9435400	-4.744154457365903
chr16	9434500	9435500	-4.751946540749211
chr16	9434600	9435600	-4.205693186079824
chr16	9434700	9435700	-3.723833235338232
chr16	9434800	9435800	-3.808202329790112
chr16	9434900	9435900	-4.443426236848191
chr16	9435000	9436000	-4.257595087049911
chr16	9436100	9437100	-2.5234525091581745
chr16	9436200	9437200	-2.8722159241523344
chr16	9436300	9437300	-3.885310326974152
chr16	9436400	9437400	-4.100556914712186
chr16	9436500	9437500	-4.60440140317233
chr16	9436600	9437600	-4.290861808945111
chr16	9436700	9437700	-4.185350239020019
chr16	9436800	9437800	-3.7252862893765837
chr16	9436900	9437900	-2.455481371384572
chr16	9437000	9438000	-2.3426486510205073
chr16	9437100	9438100	-3.55381143578538
chr16	9437200	9438200	-3.5222858350128323
chr16	9437300	9438300	-2.540814691789812
chr16	9437400	9438400	-2.1224191093046483
chr16	9437500	9438500	-1.9582043468102721
chr16	9437600	9438600	-2.51249386530599
chr16	9437700	9438700	-2.1966555549335047
chr16	9437800	9438800	-2.7873713757436023
chr16	9437900	9438900	-3.498527556688558
chr16	9438000	9439000	-3.33908537382178
chr16	9438100	9439100	-2.488207932983588
chr16	9438200	9439200	-2.9244134379037208
chr16	9438300	9439300	-2.8214628349915967
chr16	9438400	9439400	-3.1684201155017115
chr16	9438500	9439500	-3.617323964413637
chr16	9438600	9439600	-3.468894767451338
chr16	9438700	9439700	-4.486786437240134
chr16	9438800	9439800	-4.338565710618751
chr16	9438900	9439900	-3.9533005322208825
chr16	9439000	9440000	-4.010296415591786
chr16	9439100	9440100	-3.8761843068099964
chr16	9439200	9440200	-3.391253788242555
chr16	9439300	9440300	-3.7526962311817607
chr16	9439400	9440400	-3.628843136867709
chr16	9439500	9440500	-3.0776797752122644
chr16	9439600	9440600	-2.23591098357406
chr16	9439700	9440700	-1.259393970016928
chr16	9439800	9440800	-0.6772001889903302
chr16	9439900	9440900	-0.4171548856831612
chr16	9440000	9441000	-0.6925410572323809
chr16	9440100	9441100	-1.0220035802217675
chr16	9440200	9441200	-1.2712993251371243
chr16	9440300	9441300	-1.0723548539934455
chr16	9440400	9441400	-1.3383591668741008
chr16	9440500	9441500	-1.7138798824121988
chr16	9440600	9441600	-2.9906178497132943
chr16	9440700	9441700	-3.0712569404564305
chr16	9440800	9441800	-3.7365336446270416
chr16	9440900	9441900	-4.5157419634586375
chr16	9441000	9442000	-4.679747585039536
chr16	9441100	9442100	-4.7713163845087525
chr16	9441200	9442200	-4.93572450917779
chr16	9441300	9442300	-5.656501641580692
chr16	9441400	9442400	-5.33077589305354
chr16	9441500	9442500	-5.10587989700289
chr16	9441600	9442600	-3.913661158313349
chr16	9441700	9442700	-4.043671832797159
chr16	9441800	9442800	-3.3775409394627323
chr16	9441900	9442900	-2.7382796051576586
chr16	9442000	9443000	-2.5276432151380583
chr16	9442100	9443100	-3.1113823715118984
chr16	9442200	9443200	-2.9983999291359904
chr16	9442300	9443300	-2.907685710708712
chr16	9442400	9443400	-2.8152013629274584
chr16	9442500	9443500	-2.8630749260892987
chr16	9442600	9443600	-2.773725643169404
chr16	9442700	9443700	-2.619077518871112
chr16	9442800	9443800	-2.431635085785731
chr16	9442900	9443900	-2.6367269835544445
chr16	9443000	9444000	-2.811384108910653
chr16	9443100	9444100	-2.0636617813976863
chr16	9443200	9444200	-0.8619402360045882
chr16	9443600	9444600	-0.8786311319475137
chr16	9443700	9444700	-1.7556720674972863
chr16	9443800	9444800	-1.9308665069247333
chr16	9443900	9444900	-1.805361356911816
chr16	9444000	9445000	-1.6074920029394086
chr16	9444100	9445100	-1.530408818154658
chr16	9444200	9445200	-1.9780275485912515
chr16	9444300	9445300	-1.7574118491386488
chr16	9444400	9445400	-2.884392909829306
chr16	9444500	9445500	-2.379353315889083
chr16	9444600	9445600	-3.3211112333633546
chr16	9444700	9445700	-2.8785339842164137
chr16	9444800	9445800	-2.886319447714991
chr16	9444900	9445900	-2.950281181902892
chr16	9445000	9446000	-3.450609051704517
chr16	9445100	9446100	-3.8080018257806514
chr16	9445200	9446200	-3.9562333088266586
chr16	9445300	9446300	-4.204409179662496
chr16	9445400	9446400	-3.164226989175904
chr16	9445500	9446500	-2.8969203195703166
chr16	9445600	9446600	-2.9822479085435765
chr16	9445700	9446700	-3.2634720092851657
chr16	9445800	9446800	-3.0724771441801964
chr16	9445900	9446900	-3.2742670588301004
chr16	9446000	9447000	-4.067232642984585
chr16	9446100	9447100	-4.218786877188928
chr16	9446200	9447200	-3.503749464645341
chr16	9446300	9447300	-3.0030936644864763
chr16	9446400	9447400	-2.9105734089674784
chr16	9446500	9447500	-3.801596738716568
chr16	9446600	9447600	-3.4865877298605783
chr16	9446700	9447700	-3.3977872481607743
chr16	9446800	9447800	-3.926387739636544
chr16	9446900	9447900	-3.8020952619937565
chr16	9447000	9448000	-2.761086036992884
chr16	9447100	9448100	-2.255920742149857
chr16	9447200	9448200	-2.4708088271261985
chr16	9447300	9448300	-3.0326130483007594
chr16	9447400	9448400	-3.9422617045727586
chr16	9447500	9448500	-3.5384729109155533
chr16	9447600	9448600	-2.967856628524661
chr16	9448700	9449700	-3.5014924266987015
chr16	9448800	9449800	-3.6342638694822926
chr16	9448900	9449900	-3.5970925038276502
chr16	9449000	9450000	-3.4015779547285354
chr16	9449100	9450100	-3.8318800545847305
chr16	9449200	9450200	-3.1222980572911254
chr16	9449300	9450300	-3.406216263500737
chr16	9449400	9450400	-3.2923755491375637
chr16	9449500	9450500	-3.5510779229902454
chr16	9449600	9450600	-3.4164226302355005
chr16	9449700	9450700	-2.5980609548087097
chr16	9450800	9451800	-1.65405724876234
chr16	9450900	9451900	-2.661954732229219
chr16	9451000	9452000	-3.102574552827946
chr16	9451100	9452100	-2.8233364376081367
chr16	9451200	9452200	-3.0820900073750384
chr16	9451300	9452300	-3.9394594260148996
chr16	9451400	9452400	-4.434610192271087
chr16	9451500	9452500	-4.504931042614137
chr16	9451600	9452600	-4.678526761372981
chr16	9451700	9452700	-5.045949823498779
chr16	9451800	9452800	-5.28137005498893
chr16	9451900	9452900	-4.342517318981684
chr16	9452000	9453000	-4.754059196364457
chr16	9452100	9453100	-4.066255472775004
chr16	9452200	9453200	-3.961750481972728
chr16	9452300	9453300	-3.788555888551437
chr16	9452400	9453400	-3.585260563217681
chr16	9452500	9453500	-3.574839046325596
chr16	9452600	9453600	-3.3167766674925
chr16	9452700	9453700	-3.04280835634377
chr16	9452800	9453800	-3.0560527076968143
chr16	9452900	9453900	-3.6690912828065785
chr16	9453000	9454000	-2.747487153541153
chr16	9453100	9454100	-3.585574188051422
chr16	9453200	9454200	-3.29421677515896
chr16	9453300	9454300	-3.4305587610301487
chr16	9453400	9454400	-3.938438419504642
chr16	9453500	9454500	-4.365717036624038
chr16	9453600	9454600	-4.831378719326986
chr16	9453700	9454700	-5.083014666420657
chr16	9453800	9454800	-5.135065725863005
chr16	9453900	9454900	-4.9590754760757685
chr16	9454000	9455000	-5.455032141835927
chr16	9454100	9455100	-5.092615650798743
chr16	9454200	9455200	-5.7870155145438265
chr16	9454300	9455300	-5.127822556127573
chr16	9454400	9455400	-4.229395127286767
chr16	9454500	9455500	-3.521705747716988
chr16	9454600	9455600	-3.198435885131285
chr16	9454700	9455700	-3.6280612943866934
chr16	9454800	9455800	-4.2196331616378036
chr16	9454900	9455900	-4.290265900838613
chr16	9455000	9456000	-4.52691631730036
chr16	9455100	9456100	-5.1375879761101535
chr16	9455200	9456200	-4.686521120316753
chr16	9455300	9456300	-5.255073135243848
chr16	9455400	9456400	-5.804251499936949
chr16	9455500	9456500	-6.188134519550191
chr16	9455600	9456600	-5.8219337372069955
chr16	9455700	9456700	-5.710082004747522
chr16	9455800	9456800	-5.600042726147434
chr16	9455900	9456900	-5.719340480711606
chr16	9456000	9457000	-5.430649757494313
chr16	9456100	9457100	-5.454245309978038
chr16	9456600	9457600	-4.1674077300937205
chr16	9456700	9457700	-4.4567515407091625
chr16	9456800	9457800	-4.0501329767836545
chr16	9456900	9457900	-3.900778353959701
chr16	9457000	9458000	-3.976308838086952
chr16	9457100	9458100	-3.6701964857746483
chr16	9457200	9458200	-3.7379158288627816
chr16	9457300	9458300	-4.836600903571957
chr16	9457400	9458400	-4.857207787458114
chr16	9457500	9458500	-4.741092029994652
chr16	9457600	9458600	-4.463684932181125
chr16	9457700	9458700	-3.916077273881597
chr16	9457800	9458800	-3.3986535885799776
chr16	9457900	9458900	-3.3075074981520487
chr16	9458000	9459000	-3.212597347518811
chr16	9458100	9459100	-2.736761193774541
chr16	9458200	9459200	-3.076377587178181
chr16	9458300	9459300	-2.8148205249981646
chr16	9458400	9459400	-3.4925516887714245
chr16	9458500	9459500	-3.162907179008993
chr16	9458600	9459600	-3.0458338715893043
chr16	9458700	9459700	-2.668593112578776
chr16	9458800	9459800	-2.889022929987981
chr16	9458900	9459900	-3.2455449794180464
chr16	9459000	9460000	-3.0721887350206547
chr16	9459100	9460100	-3.2194594358427944
chr16	9459200	9460200	-2.9949480887396
chr16	9459300	9460300	-2.493151963624491
chr16	9459400	9460400	-1.3108492855178662
chr16	9459500	9460500	-1.3914653492204494
chr16	9459600	9460600	-1.456600331928041
chr16	9461300	9462300	-0.7008153263901173
chr16	9461400	9462400	-1.3222520644408344
chr16	9461500	9462500	-1.4390302010391007
chr16	9461600	9462600	-2.0992773622134666
chr16	9461700	9462700	-2.44744005148278
chr16	9461800	9462800	-2.281837835914589
chr16	9461900	9462900	-3.4040721302948898
chr16	9462000	9463000	-3.289654248605145
chr16	9462100	9463100	-3.579004122582821
chr16	9462200	9463200	-3.9516646046559214
chr16	9462300	9463300	-4.013207666850363
chr16	9462400	9463400	-3.7340574235373376
chr16	9462500	9463500	-3.7602480378842382
chr16	9462600	9463600	-3.0566391174451133
chr16	9462700	9463700	-2.9540384073271637
chr16	9462800	9463800	-3.3662199219955915
chr16	9462900	9463900	-2.1147673784794323
chr16	9463000	9464000	-2.471845550967798
chr16	9463100	9464100	-2.0560699594004035
chr16	9463200	9464200	-1.5959290881295216
chr16	9463300	9464300	-1.9321165908209623
chr16	9463400	9464400	-2.001534603079574
chr16	9463500	9464500	-1.6923481731634138
chr16	9463600	9464600	-2.1271242512104522
chr16	9463700	9464700	-2.779016957116849
chr16	9463800	9464800	-2.7783100243090435
chr16	9463900	9464900	-3.1294607262538565
chr16	9464000	9465000	-2.9443027858050224
chr16	9464100	9465100	-2.845560509697908
chr16	9464200	9465200	-3.657376376712047
chr16	9464300	9465300	-3.6076365182525114
chr16	9464400	9465400	-3.7528251137148834
chr16	9464500	9465500	-4.131143186644283
chr16	9464600	9465600	-3.945533526590782
chr16	9464700	9465700	-3.514685150851512
chr16	9464800	9465800	-2.752389650940565
chr16	9464900	9465900	-3.390862649393988
chr16	9465000	9466000	-3.4815815833562898
chr16	9465100	9466100	-3.4215217210244995
chr16	9465200	9466200	-2.9822938875177765
chr16	9465300	9466300	-3.1150644022896365
chr16	9465400	9466400	-2.9967306098557795
chr16	9465500	9466500	-3.5619529834185624
chr16	9465600	9466600	-4.177931774717213
chr16	9465700	9466700	-4.3830106172310535
chr16	9465800	9466800	-5.419335377550277
chr16	9465900	9466900	-4.897887877676967
chr16	9466000	9467000	-5.050506865138537
chr16	9466100	9467100	-6.16482764466848
chr16	9466200	9467200	-7.448175595051168
chr16	9466300	9467300	-7.241300027869258
chr16	9466400	9467400	-6.558035021293263
chr16	9466500	9467500	-6.496211487965483
chr16	9466600	9467600	-5.763197824646653
chr16	9466700	9467700	-5.312719103385773
chr16	9466800	9467800	-4.781996700850829
chr16	9466900	9467900	-4.936243853611795
chr16	9467000	9468000	-4.4491395638907925
chr16	9467100	9468100	-4.190104119241544
chr16	9467200	9468200	-2.8773806324257003
chr16	9467300	9468300	-2.3579710620455234
chr16	9467400	9468400	-3.517306070035424
chr16	9467500	9468500	-2.791633330090688
chr16	9467600	9468600	-2.9458624105858715
chr16	9467700	9468700	-2.7261917320197955
chr16	9467800	9468800	-2.8367209980042762
chr16	9467900	9468900	-2.576465648756776
chr16	9468000	9469000	-2.8426721222092746
chr16	9468100	9469100	-2.662960519560043
chr16	9468200	9469200	-3.2904563692156854
chr16	9468300	9469300	-3.521738176075753
chr16	9468400	9469400	-3.0145510000441256
chr16	9468500	9469500	-3.72408208738702
chr16	9468600	9469600	-3.1531543078800457
chr16	9468700	9469700	-2.946916774709336
chr16	9468800	9469800	-2.796804423901824
chr16	9468900	9469900	-2.746723654698589
chr16	9469000	9470000	-2.7575414684231996
chr16	9469100	9470100	-2.6183867760033976
chr16	9469200	9470200	-2.255477625604059
chr16	9469300	9470300	-2.7544966134082167
chr16	9469400	9470400	-2.423810929912844
chr16	9469500	9470500	-1.8282305855463248
chr16	9469600	9470600	-2.0776075509452343
chr16	9469700	9470700	-2.169881992216589
chr16	9469800	9470800	-2.0507843855676606
chr16	9469900	9470900	-2.447953004753336
chr16	9470000	9471000	-2.3358853943107936
chr16	9470500	9471500	-0.8117803808947488
chr16	9470600	9471600	-1.3354149935180806
chr16	9470700	9471700	-1.4092874511147044
chr16	9470800	9471800	-1.9361492378980296
chr16	9470900	9471900	-2.095014380889976
chr16	9471000	9472000	-2.3131815213526523
chr16	9471100	9472100	-2.2559394274679145
chr16	9471200	9472200	-2.4491114753803847
chr16	9471300	9472300	-2.8244362247494434
chr16	9471400	9472400	-2.994370991337033
chr16	9471500	9472500	-3.1900377178337003
chr16	9471600	9472600	-2.9480547192453583
chr16	9471700	9472700	-3.0018234622471667
chr16	9471800	9472800	-2.596989477659275
chr16	9471900	9472900	-2.03189323470056
chr16	9472700	9473700	-1.578810128162097
chr16	9472800	9473800	-1.7731762060801983
chr16	9472900	9473900	-2.766999571820826
chr16	9473000	9474000	-2.202939060038848
chr16	9473100	9474100	-2.3156881039467208
chr16	9473200	9474200	-2.6041314242173645
chr16	9473300	9474300	-2.5589527787171056
chr16	9473400	9474400	-2.7903148200460284
chr16	9473500	9474500	-2.8157985671639008
chr16	9473600	9474600	-3.330160260783201
chr16	9473700	9474700	-2.9859658298301537
chr16	9473800	9474800	-2.5530979801506524
chr16	9473900	9474900	-1.8953258329858809
chr16	9474000	9475000	-2.700901631473536
chr16	9474100	9475100	-2.9250420908658112
chr16	9474200	9475200	-2.2900314610895283
chr16	9474300	9475300	-3.235900169137342
chr16	9474400	9475400	-2.9894517614063023
chr16	9474500	9475500	-3.0912135420195717
chr16	9474600	9475600	-2.6851955524319684
chr16	9474700	9475700	-2.5798133676242556
chr16	9474800	9475800	-2.710265749997514
chr16	9475900	9476900	-4.921417504787296
chr16	9476000	9477000	-5.710128344778942
chr16	9476100	9477100	-5.835915609157885
chr16	9476200	9477200	-5.695194286074632
chr16	9476300	9477300	-4.7458054161487535
chr16	9476400	9477400	-4.586027045249383
chr16	9476500	9477500	-4.428920545307529
chr16	9476600	9477600	-4.885459810009175
chr16	9476700	9477700	-4.847917769554208
chr16	9476800	9477800	-4.8715161327180745
chr16	9476900	9477900	-4.444246273328972
chr16	9477000	9478000	-3.831453117736358
chr16	9477100	9478100	-3.4160920189074435
chr16	9481400	9482400	-1.965636220584056
chr16	9481500	9482500	-2.1335943537923217
chr16	9481600	9482600	-2.0981238480119457
chr16	9481700	9482700	-2.0801951385505535
chr16	9481800	9482800	-2.4928253218769894
chr16	9481900	9482900	-2.457243331508776
chr16	9482000	9483000	-2.796671643793671
chr16	9482100	9483100	-3.112432898600812
chr16	9482200	9483200	-2.5975154616639378
chr16	9482300	9483300	-2.7699848648529057
chr16	9482400	9483400	-2.229197507982064
chr16	9482800	9483800	-1.500904069322255
chr16	9482900	9483900	-1.5694406221467991
chr16	9483000	9484000	-1.6691786265176958
chr16	9483100	9484100	-1.7717153124022798
chr16	9483200	9484200	-1.5614388647826365
chr16	9483300	9484300	-1.882315212177352
chr16	9483400	9484400	-2.0684270380370444
chr16	9483500	9484500	-2.5088350384738405
chr16	9483600	9484600	-2.4562541705404466
chr16	9483700	9484700	-2.3626935396425592
chr16	9483800	9484800	-2.6952023634922497
chr16	9483900	9484900	-2.892167586344654
chr16	9484000	9485000	-2.874781586478466
chr16	9484100	9485100	-2.5758834872632725
chr16	9484200	9485200	-2.4000594340181602
chr16	9484300	9485300	-1.8719050908725827
chr16	9484400	9485400	-2.4505006023773133
chr16	9484500	9485500	-1.5796767803882574
chr16	9484600	9485600	-0.7332625596648553
chr16	9484700	9485700	-0.8287603232241735
chr16	9484800	9485800	-0.864616141759241
chr16	9484900	9485900	-0.8270716121745055
chr16	9485000	9486000	-0.7652804769386135
chr16	9485100	9486100	-1.0081587130147216
chr16	9485200	9486200	-1.8804533787561064
chr16	9485300	9486300	-2.6501505121802524
chr16	9485400	9486400	-1.7266989186039243
chr16	9485500	9486500	-1.8715702417364413
chr16	9485600	9486600	-2.423130096769224
chr16	9485700	9486700	-2.511166931302981
chr16	9485800	9486800	-2.7558119488511594
chr16	9485900	9486900	-2.469762551679516
chr16	9486000	9487000	-2.7811758265265114
chr16	9486100	9487100	-3.1113971789460795
chr16	9486200	9487200	-2.605900551988835
chr16	9486300	9487300	-2.4559237882569933
chr16	9486400	9487400	-2.989467945714642
chr16	9486500	9487500	-2.8973312764390498
chr16	9486600	9487600	-3.704586491470964
chr16	9486700	9487700	-4.020283727767678
chr16	9486800	9487800	-3.4228914381365536
chr16	9486900	9487900	-4.247526547573721
chr16	9487000	9488000	-4.473363371478594
chr16	9487100	9488100	-4.034568471883682
chr16	9487200	9488200	-4.3914392584095525
chr16	9487300	9488300	-4.112544802349473
chr16	9487400	9488400	-4.459432798989536
chr16	9487500	9488500	-4.641580131458566
chr16	9487600	9488600	-4.241549591157547
chr16	9487700	9488700	-3.8347355608725184
chr16	9487800	9488800	-4.121855177414481
chr16	9487900	9488900	-4.154895483386022
chr16	9488000	9489000	-4.051024001963967
chr16	9488100	9489100	-3.792005592770157
chr16	9488200	9489200	-3.650661870007316
chr16	9488300	9489300	-4.018220255087251
chr16	9488400	9489400	-4.017597600812766
chr16	9488500	9489500	-4.073200402407924
chr16	9488600	9489600	-3.978023366037942
chr16	9488700	9489700	-4.239037198525422
chr16	9488800	9489800	-5.147004393308344
chr16	9488900	9489900	-5.050927969251963
chr16	9489000	9490000	-4.690910072242498
chr16	9489100	9490100	-4.113358521122874
chr16	9489200	9490200	-4.016289848186669
chr16	9489300	9490300	-2.5615530226948264
chr16	9489400	9490400	-2.1297486943416004
chr16	9489500	9490500	-1.9576557853916097
chr16	9489600	9490600	-2.4168201629003074
chr16	9489700	9490700	-2.872362469412904
chr16	9489800	9490800	-1.6693598539261976
chr16	9489900	9490900	-1.2894817635412896
chr16	9490000	9491000	-0.8706757712465636
chr16	9490100	9491100	-1.6205889136438394
chr16	9490200	9491200	-0.7518038427508666
chr16	9490300	9491300	-2.067162624651888
chr16	9490400	9491400	-1.6280490584677227
chr16	9490500	9491500	-2.1348275698238357
chr16	9490600	9491600	-1.8823108352595617
chr16	9490700	9491700	-1.168293595393407
chr16	9490800	9491800	-1.1569882123335635
chr16	9490900	9491900	-1.0523599505731758
chr16	9491000	9492000	-2.0493636297611166
chr16	9491100	9492100	-2.1204527629733216
chr16	9491200	9492200	-2.940079551014508
chr16	9491300	9492300	-2.4977850675953888
chr16	9491400	9492400	-2.9326452678418686
chr16	9491500	9492500	-2.6766129169903987
chr16	9491600	9492600	-2.309678818300365
chr16	9491700	9492700	-1.9509531809184537
chr16	9491800	9492800	-2.1794057693056272
chr16	9491900	9492900	-2.137394050357627
chr16	9492000	9493000	-1.754468592245907
chr16	9492100	9493100	-2.3746243422254003
chr16	9492200	9493200	-2.628940241814558
chr16	9492300	9493300	-2.6738593744359447
chr16	9492400	9493400	-2.1957048668041423
chr16	9492500	9493500	-2.4554234404764386
chr16	9492600	9493600	-2.6239493348686875
chr16	9492700	9493700	-2.9342694131284097
chr16	9492800	9493800	-3.0890569189645327
chr16	9492900	9493900	-3.8503717910849766
chr16	9493000	9494000	-4.000877566194863
chr16	9493100	9494100	-3.726571968959118
chr16	9493200	9494200	-3.774367434428237
chr16	9493300	9494300	-4.012995285383352
chr16	9493400	9494400	-4.256034467235382
chr16	9493500	9494500	-4.236197907840048
chr16	9493600	9494600	-4.085237410999417
chr16	9493700	9494700	-4.071425939904045
chr16	9493800	9494800	-3.8952427532342573
chr16	9493900	9494900	-3.312468472690707
chr16	9494000	9495000	-2.593882653986632
chr16	9494100	9495100	-2.222563796336268
chr16	9494200	9495200	-2.470162001177867
chr16	9494300	9495300	-1.994738631704336
chr16	9494400	9495400	-2.029758689644825
chr16	9494500	9495500	-2.109939645555731
chr16	9494600	9495600	-1.894731046989176
chr16	9494700	9495700	-1.6063462835279618
chr16	9494800	9495800	-1.6453481802567609
chr16	9494900	9495900	-1.8133582831994683
chr16	9495000	9496000	-2.769703740964191
chr16	9495100	9496100	-2.6989887939672905
chr16	9495200	9496200	-2.0188987287145843
chr16	9495300	9496300	-2.2040351772447706
chr16	9495400	9496400	-2.534757215955344
chr16	9495500	9496500	-2.516250133490303
chr16	9495600	9496600	-2.5871773326427885
chr16	9495700	9496700	-3.1735137652192416
chr16	9495800	9496800	-3.4750690566266047
chr16	9495900	9496900	-3.4222568594412364
chr16	9496000	9497000	-2.9644438149792243
chr16	9496100	9497100	-3.445685888810029
chr16	9496200	9497200	-3.699445961353273
chr16	9496300	9497300	-3.837113803339319
chr16	9496400	9497400	-3.6884132379228776
chr16	9496500	9497500	-3.188404623755704
chr16	9496600	9497600	-3.2870380028005934
chr16	9496700	9497700	-3.0400806432125984
chr16	9496800	9497800	-3.1379772628409284
chr16	9496900	9497900	-3.4808085312947274
chr16	9497000	9498000	-3.6285610109559414
chr16	9497100	9498100	-3.5348028155675446
chr16	9497500	9498500	-5.077481603086683
chr16	9497600	9498600	-5.501413696450322
chr16	9497700	9498700	-5.955701011279047
chr16	9497800	9498800	-5.33922763901525
chr16	9497900	9498900	-4.741663554046483
chr16	9498000	9499000	-4.392903734741089
chr16	9498100	9499100	-4.387685868737507
chr16	9498200	9499200	-3.53760464689223
chr16	9498300	9499300	-3.82880195252928
chr16	9498400	9499400	-3.0945805144374883
chr16	9498500	9499500	-3.0246947451839716
chr16	9498600	9499600	-2.7389834746750643
chr16	9498700	9499700	-2.5124328607280364
chr16	9498800	9499800	-2.887549782552598
chr16	9498900	9499900	-3.592962949210212
chr16	9499000	9500000	-3.55675751607259
chr16	9499100	9500100	-3.9117787104093846
chr16	9499200	9500200	-4.089009736955905
chr16	9499300	9500300	-3.2923297742061566
chr16	9499400	9500400	-3.958079863530373
chr16	9499500	9500500	-3.4123123991334405
chr16	9499600	9500600	-3.149450206919115
chr16	9499700	9500700	-3.0721115549371336
chr16	9499800	9500800	-3.3648348896731735
chr16	9499900	9500900	-2.6510427894455986
chr16	9500000	9501000	-2.845480624077526
chr16	9500100	9501100	-3.0640424335718097
chr16	9500200	9501200	-2.9590532838328287
chr16	9500300	9501300	-2.848240975461803
chr16	9500400	9501400	-2.3847995459309788
chr16	9500500	9501500	-2.8568093464656457
chr16	9500600	9501600	-2.7688357233151604
chr16	9500700	9501700	-2.6001972097064985
chr16	9500800	9501800	-1.6960910601307386
chr16	9500900	9501900	-1.0570774636088571
chr16	9501000	9502000	-1.2374335760275341
chr16	9501100	9502100	-0.21380377779784904
chr16	9501200	9502200	-1.2533248327024729
chr16	9501300	9502300	-1.437679959399509
chr16	9501400	9502400	-2.3910667360900977
chr16	9501500	9502500	-2.3723131539616755
chr16	9501600	9502600	-2.8473550998774733
chr16	9501700	9502700	-2.291069089195134
chr16	9501800	9502800	-2.7485338188515294
chr16	9501900	9502900	-3.557215469273429
chr16	9502000	9503000	-3.0525453260718516
chr16	9503000	9504000	-0.23514890462194865
chr16	9503100	9504100	-0.7761279874426642
chr16	9503200	9504200	-0.469461198241233
chr16	9503300	9504300	0.4388733912185772
chr16	9503400	9504400	-1.4754541979166045
chr16	9503500	9504500	-1.636920806170758
chr16	9503600	9504600	-2.212731541123961
chr16	9503700	9504700	-2.983430376349216
chr16	9503800	9504800	-4.065855782385859
chr16	9503900	9504900	-3.5005193891503215
chr16	9504000	9505000	-2.784670577314537
chr16	9504100	9505100	-2.4409703262515707
chr16	9504200	9505200	-3.280904640232248
chr16	9504300	9505300	-4.445287623929731
chr16	9504400	9505400	-3.719923028196928
chr16	9504500	9505500	-3.009302983913192
chr16	9504600	9505600	-3.1155662703131366
chr16	9504700	9505700	-2.4468376114156167
chr16	9504800	9505800	-1.58779972546444
chr16	9504900	9505900	-1.986682769044152
chr16	9505000	9506000	-2.6975749610555524
chr16	9505100	9506100	-3.3032580934393883
chr16	9505200	9506200	-2.36683434977912
chr16	9505300	9506300	-0.8981680583935893
chr16	9505400	9506400	-1.0641910965533783
chr16	9505500	9506500	-1.9258109204358798
chr16	9505600	9506600	-1.9449833463147423
chr16	9505700	9506700	-2.5780509626385544
chr16	9505800	9506800	-2.9141708052150994
chr16	9505900	9506900	-2.6803516490387334
chr16	9506000	9507000	-3.0695029239003446
chr16	9506100	9507100	-2.841375653591708
chr16	9506200	9507200	-3.0533542241700284
chr16	9506300	9507300	-3.3856589138316995
chr16	9506400	9507400	-3.341449580780723
chr16	9506500	9507500	-3.4203683853653857
chr16	9506600	9507600	-3.6336787755262874
chr16	9506700	9507700	-3.3743962070009683
chr16	9506800	9507800	-3.0947140575454104
chr16	9506900	9507900	-3.701876006121345
chr16	9507000	9508000	-3.9759965918507536
chr16	9507100	9508100	-3.78001778116673
chr16	9507200	9508200	-3.9068521124937416
chr16	9507300	9508300	-4.107576690540928
chr16	9507400	9508400	-3.940016142254297
chr16	9507500	9508500	-4.171163140289884
chr16	9507600	9508600	-3.8652815447871633
chr16	9507700	9508700	-3.492731272733661
chr16	9507800	9508800	-3.8470651049808864
chr16	9507900	9508900	-3.5176672723993416
chr16	9508000	9509000	-3.247968926376484
chr16	9508100	9509100	-3.636547443057317
chr16	9508200	9509200	-3.745680327694005
chr16	9508300	9509300	-3.113640899608822
chr16	9508400	9509400	-3.4871550886781866
chr16	9508500	9509500	-2.87467251250894
chr16	9508600	9509600	-2.8264292121225942
chr16	9508700	9509700	-3.59772206812319
chr16	9508800	9509800	-3.5326446335205786
chr16	9508900	9509900	-3.6929869532581567
chr16	9509000	9510000	-3.8645858872120877
chr16	9509100	9510100	-3.5704798454195825
chr16	9509200	9510200	-3.2177280456054413
chr16	9509300	9510300	-3.9686021057316387
chr16	9509400	9510400	-3.678228246911365
chr16	9509500	9510500	-4.172232081848612
chr16	9509600	9510600	-4.137744296039477
chr16	9509700	9510700	-3.8479252567906888
chr16	9509800	9510800	-3.407126865787168
chr16	9509900	9510900	-3.367581385137544
chr16	9510000	9511000	-3.160743290187459
chr16	9510100	9511100	-4.1076859461114665
chr16	9510200	9511200	-4.4407027602819005
chr16	9510300	9511300	-4.212817671904887
chr16	9510400	9511400	-4.3378404976268845
chr16	9510500	9511500	-3.5547296788466407
chr16	9510600	9511600	-4.187204839060262
chr16	9510700	9511700	-3.8526068076185895
chr16	9510800	9511800	-3.747416493471584
chr16	9510900	9511900	-3.76600833314017
chr16	9511000	9512000	-3.581003058541179
chr16	9511100	9512100	-2.708392767517125
chr16	9511200	9512200	-2.889887931354145
chr16	9511300	9512300	-2.8132898426231114
chr16	9511400	9512400	-2.2650634487975068
chr16	9511500	9512500	-3.0222810968354104
chr16	9511600	9512600	-2.3738090098860485
chr16	9511700	9512700	-2.918072766758375
chr16	9511800	9512800	-2.6687465626770788
chr16	9511900	9512900	-2.486511106497985
chr16	9512000	9513000	-2.7080535074713605
chr16	9512100	9513100	-2.8467243310351096
chr16	9512200	9513200	-2.52783969948129
chr16	9512300	9513300	-2.6788119912374118
chr16	9512400	9513400	-3.1121660499582857
chr16	9512500	9513500	-2.7295812307642007
chr16	9512600	9513600	-2.2171520484071965
chr16	9512700	9513700	-2.024848628471501
chr16	9512800	9513800	-1.975276704932305
chr16	9512900	9513900	-1.969339719657452
chr16	9513000	9514000	-1.5399918031966302
chr16	9513100	9514100	-1.5215403301872945
chr16	9513200	9514200	-1.9977434602696733
chr16	9513300	9514300	-1.683595094953598
chr16	9513400	9514400	-1.3899709182746136
chr16	9513500	9514500	-1.3532722995389888
chr16	9513600	9514600	-2.359076464955455
chr16	9513700	9514700	-1.9591669982359128
chr16	9513800	9514800	-2.894081626149866
chr16	9513900	9514900	-2.5589282758088467
chr16	9514000	9515000	-2.727328082451589
chr16	9514100	9515100	-2.5943364776248283
chr16	9514200	9515200	-1.8730848615664208
chr16	9514300	9515300	-1.9772064723541327
chr16	9514400	9515400	-1.7751740013806978
chr16	9514500	9515500	-1.7260918341105012
chr16	9515300	9516300	-1.395730802979415
chr16	9515400	9516400	-1.2877672848324375
chr16	9515500	9516500	-1.1651211126175094
chr16	9515600	9516600	-1.154020414091161
chr16	9515700	9516700	-1.209632491567229
chr16	9515800	9516800	-1.395228494043344
chr16	9519900	9520900	-1.9141488338476569
chr16	9520000	9521000	-1.85691577036558
chr16	9520100	9521100	-1.8654502714870325
chr16	9520200	9521200	-1.9973098590921607
chr16	9520300	9521300	-2.0301651137010768
chr16	9520400	9521400	-2.268739113681188
chr16	9522300	9523300	-1.5362186047967334
chr16	9522400	9523400	-1.8332394174529456
chr16	9522500	9523500	-1.7015679242295907
chr16	9522600	9523600	-2.033008119411281
chr16	9522900	9523900	-3.1178597117265685
chr16	9523000	9524000	-3.8464337710391723
chr16	9524300	9525300	-1.1515220085957634
chr16	9524400	9525400	-1.6489122687986897
chr16	9524500	9525500	-1.6479103017614596
chr16	9524600	9525600	-1.7899231233623532
chr16	9524700	9525700	-2.3225827310636338
chr16	9524800	9525800	-2.751477272018183
chr16	9524900	9525900	-4.090825742016925
chr16	9525000	9526000	-3.9998225796222675
chr16	9525100	9526100	-4.9439216507109025
chr16	9525200	9526200	-4.6977097102544905
chr16	9525300	9526300	-4.722361536208166
chr16	9525400	9526400	-4.087943367710045
chr16	9525500	9526500	-3.903473200787922
chr16	9525600	9526600	-3.5537992097180116
chr16	9525700	9526700	-2.483747951778325
chr16	9525800	9526800	-1.939140395749076
chr16	9525900	9526900	-1.7587479676254685
chr16	9526000	9527000	-1.431933424597171
chr16	9526100	9527100	-1.5762527612755983
chr16	9526200	9527200	-1.7136415390995272
chr16	9526300	9527300	-1.7472115401905957
chr16	9526400	9527400	-2.2570972851074917
chr16	9526500	9527500	-2.23853545712062
chr16	9526600	9527600	-2.4580040077916654
chr16	9526700	9527700	-2.977290083270148
chr16	9526800	9527800	-2.8728200479262567
chr16	9528200	9529200	-1.976455109375398
chr16	9528300	9529300	-2.21105448307745
chr16	9528400	9529400	-2.26457886361726
chr16	9528500	9529500	-2.1340256671011253
chr16	9528600	9529600	-2.022426861773001
chr16	9528700	9529700	-2.1596039030501246
chr16	9528800	9529800	-2.269984616140701
chr16	9528900	9529900	-2.0973268153853413
chr16	9529000	9530000	-2.822093199095888
chr16	9529100	9530100	-2.169493876373985
chr16	9529200	9530200	-2.585597189505368
chr16	9529300	9530300	-3.3798443472184045
chr16	9529400	9530400	-3.6681162950577377
chr16	9529500	9530500	-3.6801713010975576
chr16	9529600	9530600	-3.7144811758359415
chr16	9529700	9530700	-3.6996827296022894
chr16	9529800	9530800	-3.7667074887060537
chr16	9529900	9530900	-3.8322259264991962
chr16	9530000	9531000	-3.6101709990186617
chr16	9530100	9531100	-3.6396494253343104
chr16	9530200	9531200	-2.8571691089716427
chr16	9530600	9531600	-3.664599101982896
chr16	9530700	9531700	-4.104556878170862
chr16	9530800	9531800	-4.171409229648173
chr16	9530900	9531900	-4.619655407440444
chr16	9531000	9532000	-3.916870682457489
chr16	9531100	9532100	-3.9259044813594626
chr16	9531200	9532200	-4.587742928163894
chr16	9531300	9532300	-4.600590292207204
chr16	9531400	9532400	-3.836476156891709
chr16	9531500	9532500	-3.8627834825691783
chr16	9531600	9532600	-3.730014608103836
chr16	9531700	9532700	-3.394546828217788
chr16	9531800	9532800	-3.155424744688959
chr16	9532500	9533500	-3.133559511059187
chr16	9532600	9533600	-2.6012314583233644
chr16	9532700	9533700	-2.8478488903814925
chr16	9532800	9533800	-2.8473371812351336
chr16	9532900	9533900	-2.8787130445017852
chr16	9533000	9534000	-2.8475913525229704
chr16	9533100	9534100	-2.9348669136846546
chr16	9533200	9534200	-3.434031769901768
chr16	9533300	9534300	-2.409620961405072
chr16	9533400	9534400	-2.3447852564077825
chr16	9533500	9534500	-3.4720209997463964
chr16	9533600	9534600	-3.693283869851744
chr16	9533700	9534700	-3.6945595787958174
chr16	9533800	9534800	-3.6166639493259938
chr16	9533900	9534900	-3.847869794881756
chr16	9534000	9535000	-3.7662845412360753
chr16	9534100	9535100	-3.5819675561489004
chr16	9534200	9535200	-2.5138151717042847
chr16	9534300	9535300	-2.631264314982684
chr16	9534400	9535400	-2.271268762610645
chr16	9534500	9535500	-1.6015545607749724
chr16	9534600	9535600	-1.5787936352733452
chr16	9534700	9535700	-1.076107915372319
chr16	9534800	9535800	-0.9366737302050504
chr16	9534900	9535900	-0.6570996691346501
chr16	9536200	9537200	-1.1559252254950625
chr16	9536300	9537300	-1.6513412932995015
chr16	9536400	9537400	-2.2339513693457183
chr16	9536500	9537500	-2.8179127904376875
chr16	9536600	9537600	-3.0760930085017217
chr16	9536700	9537700	-3.657599178245662
chr16	9536800	9537800	-3.6939561603945763
chr16	9536900	9537900	-4.549233212778349
chr16	9537000	9538000	-4.9605864750582365
chr16	9537100	9538100	-4.525170265526831
chr16	9537200	9538200	-4.876892341339934
chr16	9537300	9538300	-4.096161220233512
chr16	9537400	9538400	-3.5560953783435587
chr16	9537500	9538500	-2.8643958232907414
chr16	9537600	9538600	-2.474855530913982
chr16	9537700	9538700	-1.7414983799334418
chr16	9537800	9538800	-2.3078137268964456
chr16	9537900	9538900	-2.051510086598979
chr16	9538000	9539000	-2.6582449864522038
chr16	9538100	9539100	-3.1649765131257643
chr16	9538200	9539200	-3.1588863531343487
chr16	9538300	9539300	-3.006289970456848
chr16	9538400	9539400	-3.130627177169725
chr16	9538500	9539500	-3.293303164500491
chr16	9538600	9539600	-3.526794611309424
chr16	9538700	9539700	-3.650310580632844
chr16	9538800	9539800	-3.054352409131723
chr16	9538900	9539900	-2.4452145314228813
chr16	9539000	9540000	-1.456380697162169
chr16	9540200	9541200	-0.4102638451026563
chr16	9540300	9541300	-0.6024252716633519
chr16	9540400	9541400	-0.4932338596854172
chr16	9540500	9541500	-1.2911318648007435
chr16	9540600	9541600	-1.5359933622357358
chr16	9540700	9541700	-2.9746324254771457
chr16	9540800	9541800	-2.9042670606275576
chr16	9540900	9541900	-3.130427388939144
chr16	9541000	9542000	-3.9211434195878487
chr16	9541100	9542100	-4.0887951029833305
chr16	9541200	9542200	-4.004416918367632
chr16	9541300	9542300	-3.6990363838799993
chr16	9541400	9542400	-3.7373184043507104
chr16	9541500	9542500	-3.0946305646701737
chr16	9541600	9542600	-2.943913809623387
chr16	9541700	9542700	-1.8936710943419504
chr16	9541800	9542800	-1.9509946933234
chr16	9541900	9542900	-1.810856090441913
chr16	9542000	9543000	-1.0302355533675926
chr16	9542100	9543100	-0.5745045227875354
chr16	9542200	9543200	-0.9259528678287441
chr16	9542300	9543300	-1.010205561954649
chr16	9542400	9543400	-0.8938205835859044
chr16	9542500	9543500	-1.7294542565240818
chr16	9542600	9543600	-2.1471116454513584
chr16	9542700	9543700	-3.4608830608898904
chr16	9542800	9543800	-3.621734956753275
chr16	9542900	9543900	-3.866987864312975
chr16	9543000	9544000	-3.728557654080205
chr16	9543100	9544100	-4.000258593273406
chr16	9543200	9544200	-3.4561099478670334
chr16	9543300	9544300	-4.021403436867939
chr16	9543400	9544400	-4.1176675146529975
chr16	9543500	9544500	-4.800908606732053
chr16	9543600	9544600	-4.4189247857518525
chr16	9543700	9544700	-3.0727036828249163
chr16	9543800	9544800	-2.6428357745016924
chr16	9543900	9544900	-2.2882637026822192
chr16	9544000	9545000	-2.347737459784637
chr16	9544100	9545100	-1.7421224163058118
chr16	9544800	9545800	-1.458450885343478
chr16	9544900	9545900	-1.3172386029106802
chr16	9545000	9546000	-0.963753365531419
chr16	9545100	9546100	-1.0931606376148395
chr16	9545200	9546200	-1.5517705994876738
chr16	9545300	9546300	-1.422674651770481
chr16	9545400	9546400	-1.421967082314992
chr16	9545500	9546500	-1.533815530603302
chr16	9545600	9546600	-1.095574917081562
chr16	9545700	9546700	-1.0461198298674674
chr16	9545800	9546800	-0.8798966454468896
chr16	9545900	9546900	-0.9573906136537712
chr16	9546000	9547000	-1.5362355620525399
chr16	9546100	9547100	-1.5141952763923248
chr16	9546200	9547200	-1.2043232755635758
chr16	9546300	9547300	-1.2027349337741755
chr16	9546400	9547400	-0.8145320930698023
chr16	9546500	9547500	-1.4375514363043824
chr16	9546600	9547600	-1.2036386918139923
chr16	9546700	9547700	-1.4876844064630863
chr16	9546800	9547800	-1.4434759972504625
chr16	9546900	9547900	-1.515866969863992
chr16	9547000	9548000	-1.3706614617829138
chr16	9547100	9548100	-1.251159994563537
chr16	9547200	9548200	-1.9003958246219053
chr16	9547300	9548300	-2.3736502498290344
chr16	9547400	9548400	-2.483608850711068
chr16	9547500	9548500	-2.8794006528874148
chr16	9547600	9548600	-3.3669342658383683
chr16	9547700	9548700	-3.195258067161448
chr16	9547800	9548800	-3.124186289888102
chr16	9547900	9548900	-3.6802361449812784
chr16	9548000	9549000	-3.375564435045278
chr16	9548100	9549100	-3.950055674213087
chr16	9548200	9549200	-3.4567000842772133
chr16	9549200	9550200	-1.704639641989339
chr16	9549300	9550300	-1.8637319404825936
chr16	9549400	9550400	-2.1450623365091683
chr16	9549500	9550500	-3.441323332138201
chr16	9549600	9550600	-3.0114565492608327
chr16	9549700	9550700	-2.857118272547486
chr16	9549800	9550800	-2.8148102761880662
chr16	9549900	9550900	-3.2270370304556075
chr16	9550000	9551000	-3.0315103973313
chr16	9550100	9551100	-2.9064220743879527
chr16	9550200	9551200	-2.948236663798432
chr16	9550300	9551300	-2.7018683046819043
chr16	9550400	9551400	-2.5541263371538596
chr16	9550500	9551500	-1.4226373750376529
chr16	9550600	9551600	-1.3505341410676344
chr16	9550700	9551700	-1.8325734921027608
chr16	9550800	9551800	-2.007293508937951
chr16	9550900	9551900	-2.1002315002588645
chr16	9551000	9552000	-2.221937391002213
chr16	9551100	9552100	-2.3992734498692183
chr16	9551200	9552200	-2.928071419044056
chr16	9551300	9552300	-3.56934274527046
chr16	9551400	9552400	-3.418683792269103
chr16	9551500	9552500	-3.6699712610977553
chr16	9551600	9552600	-3.622788622154936
chr16	9551700	9552700	-3.5860393638091534
chr16	9551800	9552800	-4.163340243496417
chr16	9551900	9552900	-3.742422540150924
chr16	9552000	9553000	-3.5136576335158947
chr16	9552100	9553100	-3.1581967006063945
chr16	9552200	9553200	-2.7980826384039363
chr16	9552300	9553300	-2.7308863715561422
chr16	9552400	9553400	-3.2942101878334973
chr16	9552500	9553500	-3.3856545292230624
chr16	9552600	9553600	-3.3070748908234844
chr16	9552700	9553700	-3.4611244122856104
chr16	9552800	9553800	-2.7262341510927777
chr16	9552900	9553900	-2.316148806403687
chr16	9553000	9554000	-2.5731424525427666
chr16	9553100	9554100	-2.6893657538341142
chr16	9553200	9554200	-2.8761113951931967
chr16	9553300	9554300	-2.9467906658594583
chr16	9553400	9554400	-2.5020511512820627
chr16	9553500	9554500	-2.512900279313913
chr16	9553600	9554600	-3.1763471452667886
chr16	9553700	9554700	-2.708600018836634
chr16	9553800	9554800	-3.266302631470254
chr16	9553900	9554900	-3.3501594883850867
chr16	9554000	9555000	-3.84578481207109
chr16	9554100	9555100	-3.6143419872320064
chr16	9554200	9555200	-3.626425883865866
chr16	9554300	9555300	-3.189266079474407
chr16	9554400	9555400	-4.114869305031774
chr16	9554500	9555500	-4.088401682497606
chr16	9554600	9555600	-3.1954947579630124
chr16	9554700	9555700	-2.9140960294599267
chr16	9554800	9555800	-2.401185005007774
chr16	9554900	9555900	-2.5625837014171746
chr16	9555000	9556000	-1.4541245843055406
chr16	9555100	9556100	-1.2735488146225726
chr16	9555200	9556200	-1.3258022840973516
chr16	9555300	9556300	-1.521886231117357
chr16	9555400	9556400	-0.4970779438844316
chr16	9555500	9556500	-0.03866978541533492
chr16	9555600	9556600	-0.6073955249890287
chr16	9555700	9556700	-0.5034508863520842
chr16	9555800	9556800	-1.1946788267360695
chr16	9555900	9556900	-0.5838087143302064
chr16	9556000	9557000	-1.4256604791157426
chr16	9556100	9557100	-0.8890307845344632
chr16	9556200	9557200	-0.9267553795178052
chr16	9556300	9557300	-0.9963098620422494
chr16	9556400	9557400	-1.0456100054447899
chr16	9556500	9557500	-1.8735368114193245
chr16	9556600	9557600	-1.7995011416546325
chr16	9556700	9557700	-2.14861797952146
chr16	9556800	9557800	-1.8373096095763533
chr16	9556900	9557900	-2.7861083157938302
chr16	9557000	9558000	-2.719504357958108
chr16	9557100	9558100	-3.4542377343195283
chr16	9557200	9558200	-2.7759909930086546
chr16	9557300	9558300	-2.904185266923899
chr16	9557400	9558400	-3.1098877875855693
chr16	9557500	9558500	-2.516323932446136
chr16	9558600	9559600	-2.0346548875085
chr16	9558700	9559700	-2.1215753323918123
chr16	9558800	9559800	-1.3914349936097228
chr16	9558900	9559900	-0.9411271834614596
chr16	9559000	9560000	-0.9030360260739293
chr16	9559100	9560100	-1.2552447174172099
chr16	9559200	9560200	-0.9109368175064808
chr16	9559300	9560300	-0.5081858459971845
chr16	9559400	9560400	-0.0273838943351494
chr16	9559500	9560500	-0.3165782718597094
chr16	9559600	9560600	-0.08599722392406044
chr16	9559700	9560700	-0.6128028544549504
chr16	9559800	9560800	-0.4990761945554722
chr16	9559900	9560900	-0.5063118491597574
chr16	9560000	9561000	-0.780269861833804
chr16	9560100	9561100	-0.3976293514352947
chr16	9560200	9561200	-0.5653653557296339
chr16	9560300	9561300	-0.6148418177845889
chr16	9560400	9561400	-1.830269794962578
chr16	9560500	9561500	-1.2238067124579315
chr16	9560600	9561600	-1.5461427512951351
chr16	9560700	9561700	-0.5558245856303916
chr16	9560800	9561800	-0.7171849839970498
chr16	9560900	9561900	-0.7552587277747977
chr16	9561000	9562000	-0.5428411553308565
chr16	9561100	9562100	-1.0585514446517659
chr16	9561200	9562200	-0.8001596675291612
chr16	9561300	9562300	-0.27173419196643034
chr16	9561400	9562400	1.6803261446887532
chr16	9561500	9562500	0.7692911958337902
chr16	9561600	9562600	-0.3041323331729579
chr16	9561700	9562700	-1.1412548354860712
chr16	9561800	9562800	-0.6939025974552534
chr16	9561900	9562900	-0.7242117776240522
chr16	9562000	9563000	-0.7687439758508319
chr16	9562100	9563100	-0.7216521855001712
chr16	9562200	9563200	-0.9466848939256952
chr16	9562300	9563300	-1.5086964961111915
chr16	9562400	9563400	-2.3072062136573663
chr16	9562500	9563500	-2.9218883658268884
chr16	9562600	9563600	-2.1537941256002378
chr16	9562700	9563700	-2.286545619582684
chr16	9562800	9563800	-2.38829596891442
chr16	9562900	9563900	-1.8988881594300056
chr16	9563000	9564000	-2.3893938378457222
chr16	9563100	9564100	-2.3324445669375207
chr16	9563200	9564200	-2.734803753965626
chr16	9563300	9564300	-2.0685781193641923
chr16	9563400	9564400	-1.5819824399282696
chr16	9563500	9564500	-0.5795304243853691
chr16	9563600	9564600	-0.8219062076645082
chr16	9563700	9564700	-0.775494554166441
chr16	9563800	9564800	-0.8597873347030344
chr16	9563900	9564900	-1.0524270373815616
chr16	9564000	9565000	-0.4808152877401903
chr16	9564100	9565100	0.17001546963906713
chr16	9564200	9565200	0.6541393180635195
chr16	9564300	9565300	0.6636529661331233
chr16	9564400	9565400	1.2123762268170064
chr16	9564500	9565500	0.32917669982535874
chr16	9564600	9565600	0.6177493244961949
chr16	9564700	9565700	0.9303820225885292
chr16	9564800	9565800	1.167523351618076
chr16	9564900	9565900	1.4249544056896626
chr16	9565000	9566000	1.6520395891436634
chr16	9565100	9566100	0.9094611835683158
chr16	9565200	9566200	1.1663626151663882
chr16	9565300	9566300	0.4201685742575949
chr16	9565400	9566400	-0.5120597708669048
chr16	9565500	9566500	-0.5113520602810826
chr16	9565600	9566600	-0.5823904302947905
chr16	9565700	9566700	-0.4051361942342985
chr16	9565800	9566800	-1.0009040748545244
chr16	9565900	9566900	-1.2750887157353308
chr16	9566000	9567000	-1.4722136358096445
chr16	9566100	9567100	-1.381392346748955
chr16	9566200	9567200	-1.876689957570908
chr16	9566300	9567300	-1.3548161543144652
chr16	9566400	9567400	-0.7123731130549897
chr16	9566500	9567500	-0.35385430394127504
chr16	9566600	9567600	-1.0304066995444
chr16	9566700	9567700	-1.174772905526667
chr16	9566800	9567800	-1.1810556596507882
chr16	9566900	9567900	-1.3295307419331412
chr16	9567000	9568000	-1.3004832679012472
chr16	9567100	9568100	-1.0938116623890972
chr16	9567200	9568200	-1.5443893804121411
chr16	9567300	9568300	-2.6055682653738623
chr16	9567400	9568400	-3.5776322094929784
chr16	9567500	9568500	-3.314061288862834
chr16	9567600	9568600	-2.7261910214986083
chr16	9567700	9568700	-2.3965032489603084
chr16	9567800	9568800	-2.4615801440514105
chr16	9567900	9568900	-2.301390555579062
chr16	9568000	9569000	-1.8921716563944875
chr16	9568100	9569100	-3.0675566070997817
chr16	9568200	9569200	-2.259821926562379
chr16	9568300	9569300	-1.7179545997962171
chr16	9568400	9569400	-1.2410349642877256
chr16	9568500	9569500	-1.2468031059314049
chr16	9568600	9569600	-1.1878436974402986
chr16	9568700	9569700	-1.2250243156876377
chr16	9568800	9569800	-0.4851917739178198
chr16	9568900	9569900	-0.8498115204703379
chr16	9569000	9570000	-1.832977543715274
chr16	9569100	9570100	-1.6642782445421471
chr16	9569200	9570200	-1.5484519033414799
chr16	9569300	9570300	-1.4585636462554212
chr16	9569400	9570400	-0.9393083314158852
chr16	9569500	9570500	-1.2132657975935146
chr16	9569600	9570600	-1.757944816474822
chr16	9569700	9570700	-2.1262712881038417
chr16	9569800	9570800	-2.145205440303615
chr16	9569900	9570900	-2.0896905518962767
chr16	9570000	9571000	-1.6090114036950702
chr16	9570100	9571100	-0.4455097836839149
chr16	9570200	9571200	-0.6089488164347296
chr16	9570300	9571300	-0.3548141145767704
chr16	9570400	9571400	-0.9827508965870064
chr16	9570500	9571500	-0.7765079381593004
chr16	9571700	9572700	-0.7534223784444918
chr16	9571800	9572800	-0.8926358420016199
chr16	9571900	9572900	-0.9560338668229554
chr16	9572000	9573000	-0.7825539924447976
chr16	9574200	9575200	-0.4769761855568184
chr16	9574300	9575300	-1.2473381146402251
chr16	9574400	9575400	-1.2435083800256344
chr16	9574500	9575500	-1.560034319101356
chr16	9574600	9575600	-1.2061318900331104
chr16	9574700	9575700	-1.3654978545462486
chr16	9574800	9575800	-0.9302158735643288
chr16	9574900	9575900	-2.159303757084412
chr16	9575000	9576000	-1.674247838529201
chr16	9575700	9576700	-1.9179941189444318
chr16	9575800	9576800	-3.154855996644804
chr16	9575900	9576900	-3.204832439563903
chr16	9576000	9577000	-3.315646474359976
chr16	9576100	9577100	-3.9045493390116106
chr16	9576200	9577200	-3.066320188832272
chr16	9576300	9577300	-3.0677430839153006
chr16	9576400	9577400	-3.80395485811195
chr16	9576500	9577500	-3.7808770853941183
chr16	9576600	9577600	-3.886148158997504
chr16	9576700	9577700	-3.779893992364389
chr16	9576800	9577800	-3.1085815982842173
chr16	9576900	9577900	-2.9904231709307068
chr16	9577000	9578000	-3.2739397080330375
chr16	9577100	9578100	-2.5853105623855583
chr16	9577200	9578200	-3.543391843644768
chr16	9577300	9578300	-2.887340198755813
chr16	9577400	9578400	-2.6106262943780405
chr16	9577500	9578500	-2.4572196717545802
chr16	9577600	9578600	-2.097215227906339
chr16	9577700	9578700	-1.7527244775090007
chr16	9577800	9578800	-1.4726956899436785
chr16	9577900	9578900	-1.2076302816514513
chr16	9578000	9579000	-0.26280407332589
chr16	9578100	9579100	-0.7434553800747014
chr16	9578200	9579200	-0.7105717632126335
chr16	9578300	9579300	-1.122354436733359
chr16	9578400	9579400	-1.3947536206609954
chr16	9578500	9579500	-1.7304809796908989
chr16	9578600	9579600	-1.9390291225704341
chr16	9578700	9579700	-2.2102990919042225
chr16	9578800	9579800	-2.0790817327617632
chr16	9578900	9579900	-1.9153814738605408
chr16	9579000	9580000	-2.2614431932075916
chr16	9579100	9580100	-1.7166430146504337
chr16	9579200	9580200	-1.7091103493118005
chr16	9579300	9580300	-2.264444421830292
chr16	9579400	9580400	-2.594278361879213
chr16	9579500	9580500	-1.6045389278163669
chr16	9579600	9580600	-1.5766971733974229
chr16	9579700	9580700	-1.4574776789412816
chr16	9579800	9580800	-1.904602165880544
chr16	9579900	9580900	-1.9280713435311465
chr16	9581000	9582000	-1.3870327204225457
chr16	9582700	9583700	-2.598802988276214
chr16	9582800	9583800	-3.349894457851017
chr16	9582900	9583900	-2.9963116787184085
chr16	9583000	9584000	-3.0050307394078026
chr16	9583100	9584100	-2.8660492556431976
chr16	9583200	9584200	-2.722462911372445
chr16	9583300	9584300	-2.5489765155176096
chr16	9583400	9584400	-2.4127626768053814
chr16	9590100	9591100	-1.7875494688152176
chr16	9590200	9591200	-2.0716049910841234
chr16	9590300	9591300	-2.717911326938221
chr16	9590400	9591400	-3.7806341367543954
chr16	9590500	9591500	-4.157681025404951
chr16	9590600	9591600	-4.789767299823112
chr16	9590700	9591700	-5.180217999227177
chr16	9590800	9591800	-4.959085894413106
chr16	9590900	9591900	-5.091371809885565
chr16	9591000	9592000	-4.727864118111107
chr16	9591100	9592100	-4.782117108937982
chr16	9591200	9592200	-4.951338002615404
chr16	9591300	9592300	-5.303195709084386
chr16	9591400	9592400	-5.4099734442485286
chr16	9591500	9592500	-5.686492126234919
chr16	9591600	9592600	-4.5455027697869586
chr16	9591700	9592700	-3.929742625712609
chr16	9591800	9592800	-4.322209207446792
chr16	9591900	9592900	-3.9966057252787537
chr16	9592000	9593000	-4.196549844414547
chr16	9592100	9593100	-3.994697103246017
chr16	9592200	9593200	-3.6735331189675593
chr16	9592300	9593300	-3.6111578663532415
chr16	9592400	9593400	-3.2657760376274503
chr16	9592500	9593500	-2.8875147448367366
chr16	9592600	9593600	-3.756379722136312
chr16	9592700	9593700	-3.913053596600522
chr16	9592800	9593800	-2.9245233969165025
chr16	9592900	9593900	-2.927390225574165
chr16	9593000	9594000	-2.554216701636583
chr16	9593100	9594100	-2.3061085489029716
chr16	9593200	9594200	-2.294228115853387
chr16	9593300	9594300	-2.4258510862305407
chr16	9593400	9594400	-2.350190584448113
chr16	9593500	9594500	-2.908946410424531
chr16	9593600	9594600	-2.855133607376068
chr16	9593700	9594700	-3.3972370927768063
chr16	9593800	9594800	-4.307413991154706
chr16	9593900	9594900	-4.742845643264906
chr16	9594000	9595000	-5.527070917027287
chr16	9594100	9595100	-5.216409162392231
chr16	9594200	9595200	-5.494795019826249
chr16	9594300	9595300	-5.498798006683869
chr16	9594400	9595400	-5.3326141831641785
chr16	9594500	9595500	-4.7644856775456415
chr16	9594600	9595600	-4.165499514401807
chr16	9594700	9595700	-3.664038301003919
chr16	9594800	9595800	-3.1022673070050213
chr16	9594900	9595900	-2.4065617453198183
chr16	9595900	9596900	-3.6209469366885285
chr16	9596000	9597000	-4.103424270212011
chr16	9596100	9597100	-3.8176134364094336
chr16	9596200	9597200	-4.0647669315112624
chr16	9596300	9597300	-3.7934895741693753
chr16	9597600	9598600	-4.582450815278731
chr16	9597700	9598700	-5.451394586475415
chr16	9597800	9598800	-5.502416116079054
chr16	9597900	9598900	-5.7437507303415964
chr16	9598000	9599000	-5.472593871932672
chr16	9598100	9599100	-5.6424012184219965
chr16	9598200	9599200	-5.203314174240044
chr16	9598300	9599300	-4.661138366471676
chr16	9598400	9599400	-4.968696660240712
chr16	9598500	9599500	-4.771912084678236
chr16	9598600	9599600	-3.955789573921297
chr16	9598700	9599700	-2.7144753974335925
chr16	9598800	9599800	-2.6657760584336616
chr16	9598900	9599900	-1.3685099217754613
chr16	9599000	9600000	-1.3480215503570698
chr16	9599100	9600100	-1.0402206981148452
chr16	9599200	9600200	-1.350445075113539
chr16	9599300	9600300	-1.6233992369147203
chr16	9599400	9600400	-1.3279114455461951
chr16	9599500	9600500	-1.4997265468357646
chr16	9599600	9600600	-2.5108260788223427
chr16	9599700	9600700	-3.4521995062885624
chr16	9599800	9600800	-4.3265667776532535
chr16	9599900	9600900	-5.076319479954021
chr16	9600000	9601000	-4.586111243969576
chr16	9600100	9601100	-4.228756047059951
chr16	9600200	9601200	-3.8045749029109466
chr16	9600300	9601300	-4.268046487001053
chr16	9600400	9601400	-4.333085674571579
chr16	9600500	9601500	-4.396500730834696
chr16	9600600	9601600	-3.735274053000844
chr16	9600700	9601700	-3.7854691198214594
chr16	9600800	9601800	-3.4025986812272007
chr16	9600900	9601900	-2.977766574535755
chr16	9601000	9602000	-3.296109349479338
chr16	9601100	9602100	-3.653229195989095
chr16	9601200	9602200	-4.124226858522322
chr16	9601300	9602300	-3.3744513180721176
chr16	9601400	9602400	-3.1101007261032323
chr16	9601500	9602500	-2.9371443144847333
chr16	9601600	9602600	-3.674464243270811
chr16	9601700	9602700	-3.0760245620294207
chr16	9601800	9602800	-2.53100378923896
chr16	9601900	9602900	-2.813931243816515
chr16	9602000	9603000	-2.576791293961937
chr16	9602100	9603100	-2.72834038247779
chr16	9602200	9603200	-2.7483119585509157
chr16	9602300	9603300	-2.350628373082423
chr16	9602400	9603400	-2.8464234239270687
chr16	9602500	9603500	-2.901831663521763
chr16	9602600	9603600	-1.7273964309619807
chr16	9602700	9603700	-1.7683868949547932
chr16	9602800	9603800	-1.5751965247439161
chr16	9602900	9603900	-1.609223598642959
chr16	9603200	9604200	-1.8287769542411887
chr16	9603300	9604300	-2.6160297293235706
chr16	9603400	9604400	-2.8810670383146872
chr16	9603500	9604500	-2.8434454584172815
chr16	9603600	9604600	-2.771816590100534
chr16	9603700	9604700	-2.905489558268502
chr16	9603800	9604800	-3.9766805543587966
chr16	9603900	9604900	-4.242815688433162
chr16	9604000	9605000	-3.8289778630904507
chr16	9604100	9605100	-4.146589321470701
chr16	9604200	9605200	-3.911639202974345
chr16	9604300	9605300	-2.6865022951147
chr16	9604400	9605400	-2.4568437820574744
chr16	9604500	9605500	-2.3206591043431493
chr16	9604600	9605600	-2.8614930939068843
chr16	9604700	9605700	-2.841079044313631
chr16	9604800	9605800	-1.8990707866630363
chr16	9604900	9605900	-1.5135635065611113
chr16	9605000	9606000	-1.7740338031311351
chr16	9605100	9606100	-1.1421764678157982
chr16	9605200	9606200	-1.04434214189532
chr16	9605300	9606300	-1.6194475748316348
chr16	9605400	9606400	-1.6337770962849416
chr16	9605500	9606500	-1.2249803501375505
chr16	9605600	9606600	-0.050334018541970345
chr16	9605700	9606700	-0.504501260262649
chr16	9606000	9607000	-1.4137328653029018
chr16	9606100	9607100	-1.593022549811172
chr16	9606200	9607200	-1.4852307964593827
chr16	9607200	9608200	-2.185769560184971
chr16	9607300	9608300	-3.2173117486373504
chr16	9607400	9608400	-2.9348069453196555
chr16	9607500	9608500	-3.085728814292596
chr16	9607600	9608600	-3.425985358506083
chr16	9607700	9608700	-2.9503680945648187
chr16	9607800	9608800	-3.4418913506385658
chr16	9607900	9608900	-3.449218753972122
chr16	9608000	9609000	-3.5123291411888733
chr16	9608100	9609100	-2.9093708572029504
chr16	9609100	9610100	-2.101072192912194
chr16	9609200	9610200	-2.267689227447652
chr16	9609300	9610300	-2.4875325349681727
chr16	9609400	9610400	-2.2113482795153234
chr16	9609500	9610500	-2.1084938896060152
chr16	9609600	9610600	-2.077308079908395
chr16	9609700	9610700	-2.2780698412277185
chr16	9609800	9610800	-3.309239581755509
chr16	9609900	9610900	-3.3207724317816267
chr16	9610000	9611000	-2.658390906157131
chr16	9610100	9611100	-2.6913927671728146
chr16	9610200	9611200	-3.3831625875121483
chr16	9610300	9611300	-3.2855309644986925
chr16	9610400	9611400	-2.905154238557996
chr16	9610500	9611500	-3.144327746363055
chr16	9610600	9611600	-3.0812159730535362
chr16	9610700	9611700	-3.1677139806288337
chr16	9610800	9611800	-3.3652481837280663
chr16	9610900	9611900	-2.8259473688976984
chr16	9611000	9612000	-3.0356762575384937
chr16	9611100	9612100	-3.4332377418207183
chr16	9611200	9612200	-2.498836430747966
chr16	9611300	9612300	-2.6171256486370558
chr16	9611400	9612400	-2.749726504660711
chr16	9611500	9612500	-2.203434719386765
chr16	9611600	9612600	-2.547500429352256
chr16	9611700	9612700	-2.794792184819843
chr16	9611800	9612800	-2.0872516774034984
chr16	9611900	9612900	-1.7989661980980978
chr16	9612000	9613000	-2.6880573587605334
chr16	9612100	9613100	-2.1465287990648845
chr16	9612200	9613200	-2.2039600217987982
chr16	9612300	9613300	-2.3823496005137086
chr16	9612400	9613400	-3.2163558798740755
chr16	9612500	9613500	-3.8108108539542767
chr16	9612600	9613600	-3.8746854133240167
chr16	9612700	9613700	-2.903477518531372
chr16	9612800	9613800	-2.1492230422405165
chr16	9612900	9613900	-2.7569091104778645
chr16	9613000	9614000	-1.6741511846931056
chr16	9613100	9614100	-1.8561741409202441
chr16	9613200	9614200	-2.018382357721324
chr16	9613300	9614300	-1.4134314988903558
chr16	9613400	9614400	-0.7375342526168275
chr16	9613500	9614500	-0.290572404749455
chr16	9613600	9614600	0.2204854670214376
chr16	9613700	9614700	-0.6228452873464316
chr16	9613800	9614800	-1.7785257813268247
chr16	9613900	9614900	-1.8472716329802512
chr16	9614000	9615000	-1.8625459810539322
chr16	9614100	9615100	-1.4567258705083537
chr16	9614200	9615200	-1.3887336231186265
chr16	9614300	9615300	-1.9026460130697984
chr16	9614400	9615400	-2.2310647621602464
chr16	9614500	9615500	-2.3531235352351643
chr16	9614600	9615600	-2.7822857036262585
chr16	9614700	9615700	-2.6346331663179825
chr16	9614800	9615800	-2.456922324655156
chr16	9614900	9615900	-2.6894620295664238
chr16	9615000	9616000	-2.479747753199253
chr16	9615100	9616100	-2.5488247013489382
chr16	9615200	9616200	-2.49953363218567
chr16	9615300	9616300	-2.748006211508033
chr16	9615400	9616400	-2.4565590042915795
chr16	9615500	9616500	-2.587757617516212
chr16	9615600	9616600	-2.4355895625449784
chr16	9615700	9616700	-2.949658457199632
chr16	9615800	9616800	-2.709020570475204
chr16	9615900	9616900	-2.4358497327291797
chr16	9616000	9617000	-2.625354931182315
chr16	9616100	9617100	-2.614754729530952
chr16	9616200	9617200	-2.7557307505754
chr16	9616300	9617300	-2.722300216142977
chr16	9616400	9617400	-3.604147991803128
chr16	9616500	9617500	-3.1910275463095754
chr16	9616600	9617600	-3.2620692545528063
chr16	9616700	9617700	-2.438262248697786
chr16	9616800	9617800	-2.043615040899415
chr16	9617900	9618900	-2.8317505538683045
chr16	9618000	9619000	-2.9708207780318627
chr16	9618100	9619100	-2.4404028828826614
chr16	9618200	9619200	-3.317701313190013
chr16	9618300	9619300	-3.6050818747909577
chr16	9618400	9619400	-3.5742238198745517
chr16	9618500	9619500	-3.476915286617902
chr16	9618600	9619600	-3.6220865510336018
chr16	9618700	9619700	-3.1687506599344237
chr16	9618800	9619800	-2.9702076581280212
chr16	9618900	9619900	-1.993940871869854
chr16	9619000	9620000	-1.4713262554288926
chr16	9619100	9620100	-1.2070368886092704
chr16	9619200	9620200	-0.7325145619739636
chr16	9619300	9620300	-0.3041740757060061
chr16	9619400	9620400	-0.9516390252789626
chr16	9619500	9620500	-1.100000096480275
chr16	9619600	9620600	-1.3504072053094496
chr16	9619700	9620700	-1.6273309749259373
chr16	9619800	9620800	-1.7158790025351458
chr16	9619900	9620900	-2.2693011216377736
chr16	9620000	9621000	-1.8966325875183445
chr16	9620100	9621100	-1.5048222511345322
chr16	9620200	9621200	-1.6429032468344082
chr16	9620300	9621300	-2.181964085207571
chr16	9620400	9621400	-2.1287980515435043
chr16	9620500	9621500	-2.229924901412129
chr16	9620600	9621600	-2.8495566517815285
chr16	9620700	9621700	-3.33935908558635
chr16	9620800	9621800	-2.230882660258132
chr16	9620900	9621900	-2.624857408635081
chr16	9621000	9622000	-3.112166489909385
chr16	9621100	9622100	-4.222898241134637
chr16	9621200	9622200	-3.6758606193728887
chr16	9621300	9622300	-3.6611744711701535
chr16	9621400	9622400	-3.315173996848737
chr16	9621500	9622500	-2.9427364428174148
chr16	9621600	9622600	-2.0226997467012744
chr16	9621700	9622700	-1.9317530193861645
chr16	9621800	9622800	-3.1202921163919037
chr16	9621900	9622900	-2.983994937291562
chr16	9622000	9623000	-3.1149467269705386
chr16	9622100	9623100	-2.553885453270005
chr16	9623200	9624200	-2.878573972124113
chr16	9623300	9624300	-3.315140153345777
chr16	9623400	9624400	-3.253352090558772
chr16	9623500	9624500	-3.0520559508716487
chr16	9623600	9624600	-2.6402899198588567
chr16	9623700	9624700	-1.978694739514465
chr16	9623800	9624800	-2.5559177966383366
chr16	9623900	9624900	-2.8094330712759783
chr16	9624000	9625000	-2.73367583237876
chr16	9624100	9625100	-1.8724047228735683
chr16	9624200	9625200	-2.2372086490534766
chr16	9624300	9625300	-2.039596073528956
chr16	9624400	9625400	-1.6651163144466872
chr16	9624500	9625500	-2.074707781059708
chr16	9624600	9625600	-2.2090930232740247
chr16	9624700	9625700	-2.6190430914156484
chr16	9624800	9625800	-2.0725867583321897
chr16	9624900	9625900	-1.552351540305004
chr16	9625000	9626000	-1.6886600409105144
chr16	9625100	9626100	-1.8008527172358342
chr16	9625200	9626200	-2.0338639665858897
chr16	9625300	9626300	-1.9996131075752728
chr16	9625400	9626400	-2.762528921587963
chr16	9625500	9626500	-2.3445271779623136
chr16	9625600	9626600	-3.291456215415717
chr16	9625700	9626700	-2.673420174016645
chr16	9625800	9626800	-2.9103007343033847
chr16	9625900	9626900	-4.077637551394419
chr16	9626000	9627000	-3.416348564256672
chr16	9626100	9627100	-2.7377222158694576
chr16	9626200	9627200	-2.212409011939365
chr16	9626300	9627300	-2.5759294736777743
chr16	9626400	9627400	-2.28957186701457
chr16	9626500	9627500	-2.531013429749588
chr16	9626600	9627600	-2.097901972484036
chr16	9626700	9627700	-2.19341736617234
chr16	9626800	9627800	-1.8656728077608824
chr16	9626900	9627900	-0.7244832981799012
chr16	9627000	9628000	-1.5305118035244256
chr16	9627100	9628100	-1.6863091226417513
chr16	9627200	9628200	-1.9980203296877408
chr16	9627300	9628300	-1.5494623631341815
chr16	9627400	9628400	-1.4360713524288282
chr16	9627500	9628500	-0.901453692728756
chr16	9627600	9628600	-0.8249767858099527
chr16	9627700	9628700	-1.067559958585629
chr16	9627800	9628800	-1.236381363517169
chr16	9627900	9628900	-1.4838368021010953
chr16	9628000	9629000	-1.4420461995651794
chr16	9628100	9629100	-2.0565588754011364
chr16	9628200	9629200	-1.3480149142703841
chr16	9628300	9629300	-1.5983099884603171
chr16	9628400	9629400	-2.0527678079712808
chr16	9628500	9629500	-2.915669299616064
chr16	9628600	9629600	-3.242600759111455
chr16	9628700	9629700	-3.5797542230067982
chr16	9628800	9629800	-2.9608311071815234
chr16	9628900	9629900	-3.4236643558829885
chr16	9629000	9630000	-3.3386136239944406
chr16	9629100	9630100	-3.504734650119998
chr16	9629200	9630200	-4.310463263475413
chr16	9629300	9630300	-4.304048708493346
chr16	9629400	9630400	-3.9956585367081137
chr16	9629500	9630500	-3.668158934399848
chr16	9629600	9630600	-3.147651844972404
chr16	9629700	9630700	-2.995813873259232
chr16	9629800	9630800	-3.3128374715146305
chr16	9629900	9630900	-3.452465894874352
chr16	9630000	9631000	-2.7802656150269995
chr16	9630100	9631100	-2.6416493702389188
chr16	9630200	9631200	-2.082998972004331
chr16	9630300	9631300	-1.7683270255675962
chr16	9630400	9631400	-1.6145578495606727
chr16	9630500	9631500	-1.5899374685768373
chr16	9630600	9631600	-1.6658680585423042
chr16	9630700	9631700	-1.463143508864878
chr16	9630800	9631800	-1.4736756849076091
chr16	9630900	9631900	-0.6398501252882902
chr16	9632300	9633300	-0.6662750638621219
chr16	9632400	9633400	-1.016587305062567
chr16	9632500	9633500	-1.3995550034144708
chr16	9632600	9633600	-1.278777003158185
chr16	9632700	9633700	-1.093590221548674
chr16	9632800	9633800	-1.1649424680389462
chr16	9632900	9633900	-1.8119350194015609
chr16	9633000	9634000	-1.9928799186953194
chr16	9633100	9634100	-1.901354329984936
chr16	9633200	9634200	-1.7853558376713303
chr16	9633300	9634300	-2.2032449185038905
chr16	9633400	9634400	-2.2514835958356967
chr16	9633500	9634500	-2.222798592408439
chr16	9633600	9634600	-3.2181939546472136
chr16	9633700	9634700	-3.4207307464572407
chr16	9633800	9634800	-3.9282774169211208
chr16	9633900	9634900	-3.9256952672142655
chr16	9634000	9635000	-3.5599355520594744
chr16	9634100	9635100	-3.6885267841450315
chr16	9634200	9635200	-3.810319909202808
chr16	9634300	9635300	-3.3039767771057127
chr16	9634400	9635400	-3.1613219981065046
chr16	9634500	9635500	-2.867007387919653
chr16	9634600	9635600	-2.4009856870329247
chr16	9634700	9635700	-1.6358519396728
chr16	9634800	9635800	-1.0357293887142398
chr16	9634900	9635900	-0.9058552453523412
chr16	9636000	9637000	-3.713485526265749
chr16	9636100	9637100	-3.2462789422097136
chr16	9636200	9637200	-2.7251301495924274
chr16	9636300	9637300	-1.9500326947048487
chr16	9636400	9637400	-1.2676536066430926
chr16	9636500	9637500	-0.9434970173900348
chr16	9636600	9637600	-0.1493958439453235
chr16	9636700	9637700	0.1330513787219117
chr16	9636800	9637800	-0.4584945390423237
chr16	9636900	9637900	-0.3039012142603977
chr16	9637000	9638000	-0.6063919415913303
chr16	9637100	9638100	-0.9630269882645138
chr16	9637200	9638200	-1.134601927790569
chr16	9637300	9638300	-1.593153345485712
chr16	9637400	9638400	-1.8725866665317488
chr16	9637500	9638500	-1.6830829912931289
chr16	9637600	9638600	-2.5351202788181326
chr16	9637700	9638700	-2.4078607251537845
chr16	9637800	9638800	-1.4114394947596434
chr16	9637900	9638900	-0.9029363348689468
chr16	9638000	9639000	-0.7152919287579675
chr16	9638100	9639100	-0.36091214263288507
chr16	9638200	9639200	-0.3527778555004158
chr16	9638300	9639300	-0.5679697994550079
chr16	9638400	9639400	-0.16289205799133608
chr16	9638500	9639500	-1.7227958298573711
chr16	9638600	9639600	-0.9841883598848328
chr16	9638700	9639700	-1.3004839647274995
chr16	9638800	9639800	-1.1630055541783908
chr16	9638900	9639900	-2.1954226588267627
chr16	9639000	9640000	-2.2465547349212334
chr16	9639100	9640100	-2.097930192533268
chr16	9639200	9640200	-2.181230164470945
chr16	9639300	9640300	-2.1581816233240154
chr16	9639400	9640400	-2.187979846693978
chr16	9639500	9640500	-1.25732189867665
chr16	9639600	9640600	-1.4639086917401598
chr16	9639700	9640700	-1.1766083824213882
chr16	9640300	9641300	-0.5182557223113979
chr16	9640400	9641400	-0.4516691025317783
chr16	9640500	9641500	-0.16225959211029048
chr16	9640600	9641600	-0.8733806300830462
chr16	9640700	9641700	-1.3095757595200848
chr16	9640800	9641800	-1.6479511958775457
chr16	9640900	9641900	-2.130327915863309
chr16	9641000	9642000	-2.5923125112794447
chr16	9641100	9642100	-2.680999038038457
chr16	9641200	9642200	-2.5588738761525684
chr16	9641300	9642300	-2.2714992668541214
chr16	9641400	9642400	-2.472308776925294
chr16	9641500	9642500	-2.9878322569730758
chr16	9641600	9642600	-2.283430039266156
chr16	9641700	9642700	-1.442157949769025
chr16	9641800	9642800	-1.3741310073237372
chr16	9641900	9642900	-0.2739356994365193
chr16	9642100	9643100	-0.4135551932470175
chr16	9642200	9643200	-0.19979529164813284
chr16	9642300	9643300	-0.8560648475384298
chr16	9642400	9643400	-1.2765043930413875
chr16	9642500	9643500	-0.6507110117107034
chr16	9643600	9644600	-1.3155678627191731
chr16	9643700	9644700	-1.586835377702519
chr16	9643800	9644800	-1.8537940696435085
chr16	9643900	9644900	-1.6007867659126402
chr16	9644000	9645000	-2.150904434864309
chr16	9644100	9645100	-1.802988958811172
chr16	9644200	9645200	-1.6331391816905996
chr16	9644300	9645300	-1.8054186487061337
chr16	9644400	9645400	-1.6941085474827944
chr16	9644500	9645500	-2.389098759069931
chr16	9644600	9645600	-1.9610011634942799
chr16	9644700	9645700	-0.9656575575685729
chr16	9644800	9645800	-0.5707907651923902
chr16	9644900	9645900	-1.8879922780478684
chr16	9645000	9646000	-1.247786052490525
chr16	9645100	9646100	-1.7246210538555804
chr16	9645200	9646200	-1.576232244758431
chr16	9645300	9646300	-1.8368931347345243
chr16	9645400	9646400	-1.6104808012298757
chr16	9645500	9646500	-1.1249617021445864
chr16	9645600	9646600	-1.0174003228514472
chr16	9645700	9646700	-1.7946926253602693
chr16	9645800	9646800	-2.2044063082329184
chr16	9645900	9646900	-1.3183159783231309
chr16	9646000	9647000	-1.6615121754598932
chr16	9646100	9647100	-1.5779320964086487
chr16	9646200	9647200	-1.822558178844212
chr16	9646300	9647300	-1.501069719185147
chr16	9646400	9647400	-1.7935169164895517
chr16	9646500	9647500	-2.1177188845710666
chr16	9646600	9647600	-2.3879728982540898
chr16	9646700	9647700	-2.283197122167865
chr16	9646800	9647800	-2.386879971125459
chr16	9646900	9647900	-2.8402491130894774
chr16	9647000	9648000	-2.5670495811760228
chr16	9647100	9648100	-2.3297906837053044
chr16	9647200	9648200	-2.2405997265201067
chr16	9647300	9648300	-2.277671859893694
chr16	9647400	9648400	-2.276683192851625
chr16	9647500	9648500	-2.1623045791271083
chr16	9647600	9648600	-2.0818934261654296
chr16	9647700	9648700	-1.7949997792114545
chr16	9647800	9648800	-1.3329074463012909
chr16	9649800	9650800	-0.3912426743753531
chr16	9649900	9650900	-0.4861327288047931
chr16	9650000	9651000	-0.8381384991138116
chr16	9650100	9651100	-0.7787230865664603
chr16	9650200	9651200	-0.5800683698849023
chr16	9650300	9651300	-0.6580302476899571
chr16	9650400	9651400	-0.9348881772470832
chr16	9650500	9651500	-0.9990607683047829
chr16	9650600	9651600	-0.5850846279140066
chr16	9650700	9651700	-0.9038435691019386
chr16	9650800	9651800	-1.3515990413449332
chr16	9650900	9651900	-1.987645111802363
chr16	9651000	9652000	-1.8753954944998954
chr16	9651100	9652100	-1.6227490555765485
chr16	9651200	9652200	-1.4742683817202418
chr16	9651300	9652300	-1.3015881860865697
chr16	9651400	9652400	-0.8838026508376909
chr16	9651500	9652500	-0.1821037816729116
chr16	9651600	9652600	-0.8369238952709709
chr16	9651700	9652700	-0.4438183181791878
chr16	9651800	9652800	-0.06664363185650775
chr16	9651900	9652900	0.4477147298500965
chr16	9652000	9653000	0.7076018467709645
chr16	9652100	9653100	0.544420814047866
chr16	9652200	9653200	0.17305431611278366
chr16	9652300	9653300	-0.5226078749226232
chr16	9652400	9653400	-0.5282036936349029
chr16	9652500	9653500	-0.8603135059161006
chr16	9652600	9653600	-0.4947012076695865
chr16	9652700	9653700	-1.0536430704228206
chr16	9652800	9653800	-1.8729256091123367
chr16	9652900	9653900	-1.9935924831003
chr16	9653000	9654000	-1.7536800904763072
chr16	9653100	9654100	-1.3479140088669943
chr16	9653200	9654200	-1.5789000073151491
chr16	9653300	9654300	-0.3187509777674198
chr16	9653400	9654400	-0.4474099214768296
chr16	9653500	9654500	-0.3249388960520104
chr16	9653600	9654600	-0.1968732719885452
chr16	9653700	9654700	0.1753000327630373
chr16	9653800	9654800	0.7319479111944233
chr16	9653900	9654900	1.033718699058896
chr16	9654000	9655000	0.2158997762432285
chr16	9654100	9655100	-0.013168509396823123
chr16	9654200	9655200	0.8121219703308821
chr16	9654300	9655300	-0.060558018877294825
chr16	9654400	9655400	-0.18392530779395933
chr16	9654500	9655500	-0.24171736428094945
chr16	9654600	9655600	-0.6329888075371258
chr16	9654700	9655700	-0.992793066338824
chr16	9654800	9655800	-0.7869675001998737
chr16	9654900	9655900	-0.8474730195208882
chr16	9655000	9656000	-0.8536770507594443
chr16	9655100	9656100	-1.2684776709793957
chr16	9655200	9656200	-1.6570471032284193
chr16	9655300	9656300	-1.01462024238903
chr16	9655400	9656400	-1.1507386977318346
chr16	9655500	9656500	-1.1447809629349397
chr16	9655600	9656600	-1.1696357243025657
chr16	9655700	9656700	-1.1874438676903998
chr16	9655800	9656800	-0.9530697419291552
chr16	9655900	9656900	-1.1450132840234974
chr16	9656000	9657000	-0.4884670153202221
chr16	9656100	9657100	0.12685281470250914
chr16	9656200	9657200	-0.06904532730769243
chr16	9656300	9657300	-0.2749766990211213
chr16	9656400	9657400	-0.10687201293749292
chr16	9656500	9657500	0.03907479757957948
chr16	9656600	9657600	0.15252996125302226
chr16	9656700	9657700	0.3835326471277268
chr16	9656800	9657800	-0.0760225529237429
chr16	9656900	9657900	0.2614846929441453
chr16	9657000	9658000	-0.014939191228721229
chr16	9658100	9659100	-0.2954103032436117
chr16	9658200	9659200	-0.22996165758651266
chr16	9658300	9659300	0.9401871269312394
chr16	9658400	9659400	0.8411731103028228
chr16	9658500	9659500	0.6503868892628325
chr16	9658600	9659600	0.474617244736901
chr16	9658700	9659700	0.5602539373473853
chr16	9658800	9659800	1.0142995118393732
chr16	9658900	9659900	0.4875360135529558
chr16	9659000	9660000	0.4954197055952786
chr16	9659100	9660100	0.5912362832733258
chr16	9659200	9660200	-0.09192901235805627
chr16	9659300	9660300	-0.19128356022009035
chr16	9659400	9660400	0.03902391665304745
chr16	9659500	9660500	0.12841876706152308
chr16	9659600	9660600	0.5312543962700463
chr16	9659700	9660700	0.5048192681351085
chr16	9659800	9660800	0.028873102630069064
chr16	9659900	9660900	-0.2867823120584462
chr16	9660000	9661000	-0.5891334751732286
chr16	9660100	9661100	-1.0239260387126228
chr16	9660200	9661200	-1.0019976797781929
chr16	9660300	9661300	-0.9159334418620152
chr16	9660400	9661400	-1.3211348385949104
chr16	9660500	9661500	-1.6519830885248177
chr16	9660600	9661600	-1.891338397607769
chr16	9660700	9661700	-2.510900045130528
chr16	9660800	9661800	-1.8415907478893239
chr16	9660900	9661900	-0.6704218136390548
chr16	9661000	9662000	-1.3168695102239998
chr16	9661100	9662100	-1.8733165901208984
chr16	9661200	9662200	-1.6212215693689591
chr16	9661300	9662300	-2.428754545709653
chr16	9661400	9662400	-2.296166460090773
chr16	9661500	9662500	-2.0889798098718213
chr16	9661600	9662600	-2.44390183269372
chr16	9661700	9662700	-3.0203534618547963
chr16	9661800	9662800	-2.8373501610669045
chr16	9661900	9662900	-3.4623396759644613
chr16	9662000	9663000	-3.2429094384402193
chr16	9662100	9663100	-2.9897002246766498
chr16	9662200	9663200	-3.1111863289818342
chr16	9662300	9663300	-2.538636135397076
chr16	9662400	9663400	-2.4774058134823305
chr16	9662500	9663500	-3.1338652321552307
chr16	9662600	9663600	-3.1371366311093865
chr16	9662700	9663700	-2.3136588488853884
chr16	9662800	9663800	-2.2886763457172847
chr16	9662900	9663900	-2.0353298096747707
chr16	9663000	9664000	-1.8468989489881547
chr16	9663100	9664100	-1.9054399841215035
chr16	9663200	9664200	-1.9331816112214704
chr16	9663300	9664300	-2.074372759332279
chr16	9663400	9664400	-2.2820421547239773
chr16	9663500	9664500	-1.6097043435214398
chr16	9663600	9664600	-1.235162599995955
chr16	9663700	9664700	-1.1548623539389284
chr16	9663800	9664800	-1.7697591973457796
chr16	9663900	9664900	-1.5487893693046857
chr16	9664000	9665000	-1.2074096126876994
chr16	9664100	9665100	-0.7853454904925614
chr16	9664200	9665200	-0.8956784574805975
chr16	9664300	9665300	-1.491142616047218
chr16	9664400	9665400	-1.998514206885145
chr16	9664500	9665500	-1.8766401850943444
chr16	9664600	9665600	-1.7747016946905008
chr16	9664700	9665700	-2.168253721234617
chr16	9664800	9665800	-1.743945037181251
chr16	9664900	9665900	-1.2606584055376664
chr16	9665000	9666000	-1.8075010292679654
chr16	9665100	9666100	-1.7659948282665066
chr16	9665200	9666200	-1.6575632055558684
chr16	9665300	9666300	-1.0358272350029771
chr16	9665400	9666400	-0.2297957984443156
chr16	9665500	9666500	-1.004215966260818
chr16	9665600	9666600	-1.4082380610889464
chr16	9665700	9666700	-1.3389646010970626
chr16	9665800	9666800	-1.6275045713482277
chr16	9665900	9666900	-2.2756916533351657
chr16	9666000	9667000	-2.2070261870956713
chr16	9666100	9667100	-2.5366229556023265
chr16	9666200	9667200	-2.5906274523548025
chr16	9666300	9667300	-2.084894637626471
chr16	9666400	9667400	-2.488085870710892
chr16	9667500	9668500	-2.7648009292174542
chr16	9667600	9668600	-2.9779644160003285
chr16	9667700	9668700	-3.067308951243601
chr16	9667800	9668800	-3.0203185247740447
chr16	9667900	9668900	-3.1736486359098133
chr16	9668000	9669000	-2.8329696055726328
chr16	9668100	9669100	-2.5044879086147938
chr16	9668200	9669200	-2.5511941571876853
chr16	9668300	9669300	-2.844644914997404
chr16	9668400	9669400	-2.461159656694252
chr16	9668500	9669500	-2.183024858284788
chr16	9668600	9669600	-2.3771097395355345
chr16	9668700	9669700	-1.9599527026624437
chr16	9668800	9669800	-2.537153224416304
chr16	9668900	9669900	-2.4840811567601935
chr16	9669000	9670000	-2.220012277801124
chr16	9669100	9670100	-2.165978252888796
chr16	9669200	9670200	-1.7645428484449983
chr16	9669300	9670300	-1.7606073015278187
chr16	9669400	9670400	-1.257068849120872
chr16	9669500	9670500	-0.9791205720475832
chr16	9669600	9670600	-1.1380795973093305
chr16	9669700	9670700	-1.007002461439614
chr16	9669800	9670800	-1.7453095370115677
chr16	9669900	9670900	-1.8502156137355832
chr16	9670000	9671000	-1.3702404430749364
chr16	9670100	9671100	-0.9567932165748289
chr16	9670200	9671200	-1.4818819694402732
chr16	9670300	9671300	-1.4386822378190958
chr16	9670400	9671400	-2.4898173471537626
chr16	9670500	9671500	-2.608973411101537
chr16	9670600	9671600	-3.082237525683123
chr16	9670700	9671700	-3.8122555542115117
chr16	9670800	9671800	-2.648122742103653
chr16	9670900	9671900	-3.003560694285102
chr16	9671000	9672000	-3.7557153070770717
chr16	9671100	9672100	-3.964732967103493
chr16	9671200	9672200	-4.290125338679443
chr16	9671300	9672300	-4.76779811696637
chr16	9671400	9672400	-4.0194042030979436
chr16	9671500	9672500	-4.125077373284264
chr16	9671600	9672600	-3.2998922514631497
chr16	9671700	9672700	-3.123449689286326
chr16	9671800	9672800	-3.6586563395124942
chr16	9671900	9672900	-2.8101454934122847
chr16	9672000	9673000	-3.2754785476107995
chr16	9672100	9673100	-3.3229495452525897
chr16	9672200	9673200	-3.323233893529969
chr16	9672300	9673300	-3.256462365095913
chr16	9672400	9673400	-3.07852503113344
chr16	9672500	9673500	-3.251114018940939
chr16	9672600	9673600	-3.4142420113316625
chr16	9672700	9673700	-3.5790705458518537
chr16	9672800	9673800	-2.9916404354265778
chr16	9672900	9673900	-3.80908479431593
chr16	9673000	9674000	-3.726448824168048
chr16	9673100	9674100	-4.146861016881739
chr16	9673200	9674200	-4.509967706914503
chr16	9673300	9674300	-4.845445923133023
chr16	9673400	9674400	-5.557526922115841
chr16	9673500	9674500	-6.09179718220497
chr16	9673600	9674600	-5.696017609214917
chr16	9673700	9674700	-5.2787390376447165
chr16	9673800	9674800	-5.602627470976376
chr16	9673900	9674900	-5.635752336246459
chr16	9674000	9675000	-5.139991018768599
chr16	9674100	9675100	-4.894677062225977
chr16	9674200	9675200	-4.145270780906782
chr16	9674300	9675300	-3.302224655571566
chr16	9674400	9675400	-2.9645825727325192
chr16	9674500	9675500	-2.1521178652402324
chr16	9674600	9675600	-2.1558118058462457
chr16	9674700	9675700	-2.226316229311084
chr16	9674800	9675800	-2.112192440368956
chr16	9674900	9675900	-2.507393710882005
chr16	9675000	9676000	-2.3776413885379966
chr16	9675100	9676100	-2.0058366726915637
chr16	9675200	9676200	-2.0075254728328464
chr16	9675300	9676300	-2.689698273757464
chr16	9675400	9676400	-2.63882560960638
chr16	9675500	9676500	-3.34411246711761
chr16	9675600	9676600	-4.049812465782416
chr16	9675700	9676700	-4.005386200731352
chr16	9675800	9676800	-3.852972185211689
chr16	9675900	9676900	-3.288945268353201
chr16	9676000	9677000	-3.3663597954659563
chr16	9677100	9678100	-4.986438091713478
chr16	9677200	9678200	-5.168629924646843
chr16	9677300	9678300	-5.126874694909528
chr16	9677400	9678400	-4.631641410446051
chr16	9678800	9679800	-1.7204619286646368
chr16	9678900	9679900	-2.1679662600752723
chr16	9679000	9680000	-2.5437591902588035
chr16	9679100	9680100	-2.175643447691096
chr16	9679200	9680200	-2.8754454460809664
chr16	9679300	9680300	-2.7780959647199386
chr16	9679400	9680400	-2.775639426810617
chr16	9679500	9680500	-3.4227237501201944
chr16	9679600	9680600	-3.587695416905706
chr16	9679700	9680700	-3.8971296409204026
chr16	9679800	9680800	-4.380825002560339
chr16	9679900	9680900	-4.0921216898731565
chr16	9680000	9681000	-3.880367408522489
chr16	9680100	9681100	-4.456129683415036
chr16	9680200	9681200	-4.0301231863231735
chr16	9680300	9681300	-4.1729305011849664
chr16	9680400	9681400	-4.467024625428032
chr16	9680500	9681500	-3.978085934619577
chr16	9680600	9681600	-3.157681996522172
chr16	9682300	9683300	-4.42145078859238
chr16	9682400	9683400	-5.305820855055884
chr16	9682500	9683500	-5.750251156693463
chr16	9682600	9683600	-5.737149425174008
chr16	9682700	9683700	-6.384747229144268
chr16	9682800	9683800	-6.736170151499
chr16	9682900	9683900	-6.981177700206483
chr16	9683000	9684000	-6.41530888488128
chr16	9683100	9684100	-6.5043166335344775
chr16	9683200	9684200	-7.046395157177205
chr16	9683300	9684300	-6.875383715358902
chr16	9683400	9684400	-6.777421760513875
chr16	9683500	9684500	-6.2558037941724685
chr16	9683600	9684600	-6.0974555359341265
chr16	9683700	9684700	-5.203318630243127
chr16	9683800	9684800	-4.8370370416636765
chr16	9683900	9684900	-4.395327751966935
chr16	9684000	9685000	-4.2335719470263475
chr16	9686600	9687600	-6.207778726420088
chr16	9686700	9687700	-7.4624537933063175
chr16	9686800	9687800	-8.311599595431725
chr16	9686900	9687900	-7.942380238706495
chr16	9687000	9688000	-7.934993761381093
chr16	9687100	9688100	-7.984649536627346
chr16	9687200	9688200	-7.114135437121294
chr16	9687300	9688300	-6.084214954671782
chr16	9687400	9688400	-7.0233289016609906
chr16	9687500	9688500	-7.1309315640474855
chr16	9687600	9688600	-6.362637711656936
chr16	9687700	9688700	-5.6255887128657385
chr16	9687800	9688800	-4.513353149165496
chr16	9687900	9688900	-5.562714258695123
chr16	9688000	9689000	-5.390243012715063
chr16	9688100	9689100	-5.401687936236328
chr16	9689100	9690100	-4.000717785489272
chr16	9689200	9690200	-4.4871796708410665
chr16	9689300	9690300	-5.7592799441418485
chr16	9689400	9690400	-5.488057947695293
chr16	9689500	9690500	-5.382681806126535
chr16	9689600	9690600	-5.444698751912831
chr16	9689700	9690700	-4.458273401361427
chr16	9689800	9690800	-3.8641080364027953
chr16	9689900	9690900	-3.550395281544976
chr16	9690600	9691600	-2.175225660418301
chr16	9690700	9691700	-2.393394292942205
chr16	9690800	9691800	-3.0089284966831675
chr16	9690900	9691900	-3.1765052270221417
chr16	9691000	9692000	-3.1967917611820824
chr16	9691100	9692100	-3.2331884943727864
chr16	9691200	9692200	-3.2844250920964524
chr16	9691300	9692300	-3.071368098026808
chr16	9691400	9692400	-2.9946989269483546
chr16	9691500	9692500	-2.611768381047172
chr16	9692000	9693000	-2.568265057474911
chr16	9692100	9693100	-3.169614490539036
chr16	9692200	9693200	-3.054865381662013
chr16	9692300	9693300	-3.0693653983666915
chr16	9692500	9693500	-3.691144754312397
chr16	9692600	9693600	-3.771865742750832
chr16	9692700	9693700	-4.608319378970233
chr16	9692800	9693800	-4.806456101132347
chr16	9692900	9693900	-4.948126163482909
chr16	9693000	9694000	-4.909959768780843
chr16	9693100	9694100	-4.550196942563066
chr16	9693200	9694200	-4.7167988118348525
chr16	9693300	9694300	-4.750315606721193
chr16	9693400	9694400	-4.602438872771367
chr16	9694800	9695800	-3.1076652987095423
chr16	9694900	9695900	-4.434260264378958
chr16	9695000	9696000	-4.919296398464981
chr16	9695100	9696100	-4.984591558187886
chr16	9695200	9696200	-5.00584935995256
chr16	9695300	9696300	-5.430598766913369
chr16	9695400	9696400	-5.157521406120645
chr16	9695500	9696500	-5.496578433372622
chr16	9695600	9696600	-5.6033585705385365
chr16	9695700	9696700	-5.243590064098788
chr16	9695800	9696800	-5.317160853874088
chr16	9695900	9696900	-4.691556894256308
chr16	9696000	9697000	-4.727351866240042
chr16	9696100	9697100	-4.828943630097794
chr16	9696200	9697200	-5.276003912966684
chr16	9696300	9697300	-5.3672920382981815
chr16	9696400	9697400	-6.016837203565253
chr16	9696500	9697500	-6.142092419779577
chr16	9696600	9697600	-6.2541449695142575
chr16	9696700	9697700	-6.8773516987125385
chr16	9696800	9697800	-6.5765136340875925
chr16	9696900	9697900	-6.7621037073930195
chr16	9697000	9698000	-7.118860154940213
chr16	9697100	9698100	-7.527179907886126
chr16	9697200	9698200	-7.542063258922088
chr16	9697300	9698300	-7.496741269485867
chr16	9697400	9698400	-7.179111807521554
chr16	9697500	9698500	-7.362135002545197
chr16	9697600	9698600	-7.2237738217523875
chr16	9697700	9698700	-7.834539562103008
chr16	9697800	9698800	-6.971882790542803
chr16	9697900	9698900	-6.368400435598912
chr16	9698000	9699000	-6.22300018197511
chr16	9698100	9699100	-5.940546247378691
chr16	9698200	9699200	-6.0080402049908885
chr16	9698300	9699300	-5.980624989838853
chr16	9698400	9699400	-5.82228343375172
chr16	9698500	9699500	-5.806023638697336
chr16	9698600	9699600	-5.905824354817481
chr16	9698700	9699700	-5.280963348662447
chr16	9698800	9699800	-5.980842107895717
chr16	9698900	9699900	-6.351654749842366
chr16	9699000	9700000	-6.292582598789763
chr16	9699100	9700100	-6.058326764032848
chr16	9699200	9700200	-6.055797080372553
chr16	9699300	9700300	-6.012574287570237
chr16	9699400	9700400	-6.503177012888602
chr16	9699500	9700500	-6.048978853288259
chr16	9699600	9700600	-6.030400327372434
chr16	9699700	9700700	-6.183549704500095
chr16	9699800	9700800	-6.565953651888338
chr16	9699900	9700900	-6.395814312958684
chr16	9700000	9701000	-5.87367941599989
chr16	9700100	9701100	-5.515549978928792
chr16	9700200	9701200	-4.696900707266623
chr16	9700300	9701300	-4.360775525692712
chr16	9700400	9701400	-3.644487101858404
chr16	9700500	9701500	-3.540301251830789
chr16	9700600	9701600	-3.0361614453468824
chr16	9700700	9701700	-2.3608503921451387
chr16	9700800	9701800	-1.3481533865353743
chr16	9700900	9701900	-1.870050777061092
chr16	9701000	9702000	-1.7513154233395085
chr16	9701100	9702100	-2.2754838478812545
chr16	9701200	9702200	-2.3407042956613373
chr16	9701300	9702300	-2.2341712228695334
chr16	9702100	9703100	-3.6207423771685097
chr16	9702200	9703200	-3.9220097251505206
chr16	9702300	9703300	-3.726759236750721
chr16	9702400	9703400	-3.8616978846245633
chr16	9702500	9703500	-3.821618318392816
chr16	9702600	9703600	-3.77007803436575
chr16	9702700	9703700	-3.9429823408923816
chr16	9702800	9703800	-3.185711284276929
chr16	9702900	9703900	-3.737859938163109
chr16	9703000	9704000	-4.593840977775771
chr16	9703100	9704100	-4.881631317987966
chr16	9703200	9704200	-4.5952423401160445
chr16	9703300	9704300	-5.236527893352398
chr16	9703400	9704400	-5.223320407568738
chr16	9703500	9704500	-5.553473002438266
chr16	9703600	9704600	-6.29345082915337
chr16	9703700	9704700	-5.882688681979097
chr16	9703800	9704800	-6.126035818109419
chr16	9703900	9704900	-5.572980320152514
chr16	9704000	9705000	-4.932860939284333
chr16	9704100	9705100	-4.539373838832477
chr16	9704200	9705200	-5.088702889499807
chr16	9704300	9705300	-4.8508035918969785
chr16	9704400	9705400	-4.357462801069744
chr16	9704500	9705500	-4.613011982114781
chr16	9704600	9705600	-3.3713474471555496
chr16	9704700	9705700	-3.12160291604654
chr16	9704800	9705800	-3.131447367928822
chr16	9704900	9705900	-2.977932344939453
chr16	9705000	9706000	-2.4894357294782656
chr16	9705100	9706100	-2.184982157504045
chr16	9705200	9706200	-2.1865708814008316
chr16	9707300	9708300	-2.2848312772861155
chr16	9707400	9708400	-3.0856574697065144
chr16	9707500	9708500	-3.104287119924181
chr16	9707600	9708600	-2.9963182323805664
chr16	9707700	9708700	-3.819819961134397
chr16	9707800	9708800	-3.7454553092487886
chr16	9707900	9708900	-3.3669376917808287
chr16	9708000	9709000	-3.340730889970519
chr16	9708100	9709100	-4.276503929734746
chr16	9708200	9709200	-5.188996601312064
chr16	9708300	9709300	-5.421821732265255
chr16	9708400	9709400	-4.9634535546837615
chr16	9708500	9709500	-5.948961084700088
chr16	9708600	9709600	-6.0561617633999
chr16	9708700	9709700	-5.606842616183443
chr16	9708800	9709800	-5.843991426474456
chr16	9708900	9709900	-5.534672561957867
chr16	9709000	9710000	-5.600832094217859
chr16	9709100	9710100	-4.627126348599068
chr16	9710000	9711000	-2.6868337068252215
chr16	9710100	9711100	-2.9258855172111566
chr16	9710200	9711200	-3.3588209281807755
chr16	9710300	9711300	-3.0981903145436163
chr16	9710400	9711400	-3.455138004554628
chr16	9710500	9711500	-3.549536627169572
chr16	9710600	9711600	-3.6473736958901433
chr16	9710700	9711700	-2.9922371374494614
chr16	9710800	9711800	-2.6262277182201585
chr16	9711500	9712500	-1.1006512819316243
chr16	9711600	9712600	-1.1417163728618636
chr16	9711700	9712700	-1.2360809204439032
chr16	9711800	9712800	-1.2848780681761651
chr16	9711900	9712900	-1.7607303020517178
chr16	9712000	9713000	-2.7707618025499916
chr16	9712100	9713100	-3.0460234745414088
chr16	9712200	9713200	-3.329692004881306
chr16	9712300	9713300	-4.950220827312972
chr16	9712400	9713400	-3.74084309386769
chr16	9712500	9713500	-4.411629175474549
chr16	9712600	9713600	-4.774326726392597
chr16	9712700	9713700	-4.888181232957479
chr16	9712800	9713800	-4.64013485689017
chr16	9712900	9713900	-4.416298406863026
chr16	9713000	9714000	-4.001168614683566
chr16	9713100	9714100	-4.156795093289654
chr16	9713200	9714200	-4.3480006965998665
chr16	9713300	9714300	-3.8504531492917566
chr16	9713400	9714400	-4.863315808175762
chr16	9713500	9714500	-4.635759270143633
chr16	9713600	9714600	-4.345583024931166
chr16	9713700	9714700	-4.234637951613247
chr16	9713800	9714800	-4.3865399610858535
chr16	9713900	9714900	-4.369515386913879
chr16	9714000	9715000	-4.322742748014803
chr16	9715800	9716800	-4.64462842852942
chr16	9715900	9716900	-4.700186499597364
chr16	9716000	9717000	-5.424321173500068
chr16	9716100	9717100	-5.486991758094579
chr16	9716200	9717200	-5.875126335524052
chr16	9716300	9717300	-5.797003079380355
chr16	9716400	9717400	-5.9104763276254815
chr16	9716500	9717500	-5.827840395049398
chr16	9716600	9717600	-6.232791557985146
chr16	9716700	9717700	-4.987282307972481
chr16	9716800	9717800	-4.93938577570943
chr16	9716900	9717900	-4.984577208133666
chr16	9717000	9718000	-4.271399200495868
chr16	9717100	9718100	-4.1101940367738585
chr16	9717200	9718200	-3.4766376239421937
chr16	9717800	9718800	-5.940478067606128
chr16	9717900	9718900	-5.912355784621866
chr16	9718000	9719000	-5.865677914682864
chr16	9718100	9719100	-5.627840240359785
chr16	9718200	9719200	-5.6567977608615
chr16	9718300	9719300	-5.519701416224103
chr16	9718400	9719400	-5.277138976611169
chr16	9718500	9719500	-4.691919332171672
chr16	9719000	9720000	-2.3846845945335158
chr16	9719100	9720100	-2.387727215089977
chr16	9719200	9720200	-2.084978087418449
chr16	9719300	9720300	-2.6027366678875965
chr16	9719400	9720400	-3.3249464196698573
chr16	9719500	9720500	-3.281833693846276
chr16	9719600	9720600	-3.1999439502662037
chr16	9719700	9720700	-4.461954308375786
chr16	9719800	9720800	-4.686384876287273
chr16	9719900	9720900	-4.248152783877648
chr16	9720000	9721000	-3.9752531254890555
chr16	9720100	9721100	-5.166031128119983
chr16	9720200	9721200	-5.4737531354162
chr16	9720300	9721300	-5.027021748403738
chr16	9720400	9721400	-4.595068144117638
chr16	9720500	9721500	-4.743132168741346
chr16	9720600	9721600	-4.858104909649518
chr16	9720700	9721700	-3.571333266070099
chr16	9720800	9721800	-3.4460383245939115
chr16	9720900	9721900	-3.4951985067848415
chr16	9722000	9723000	-5.611054495044645
chr16	9722100	9723100	-5.937313655051756
chr16	9722200	9723200	-6.47208648950568
chr16	9722300	9723300	-5.759348726216422
chr16	9722400	9723400	-4.0248721546016135
chr16	9722500	9723500	-3.169453260382815
chr16	9722600	9723600	-2.680908402161414
chr16	9722700	9723700	-2.625569678586362
chr16	9722800	9723800	-2.090502928116015
chr16	9723800	9724800	-3.709921371144678
chr16	9723900	9724900	-4.057575315075591
chr16	9724000	9725000	-4.172477023902263
chr16	9724100	9725100	-4.929760975838986
chr16	9724200	9725200	-5.363401439786054
chr16	9724300	9725300	-4.113656304161053
chr16	9724400	9725400	-3.8510572697948193
chr16	9724500	9725500	-4.398425291247786
chr16	9725100	9726100	-4.714547908551367
chr16	9725200	9726200	-4.3954471868093306
chr16	9725300	9726300	-5.447669653008771
chr16	9725400	9726400	-6.090488056143933
chr16	9725500	9726500	-6.780487728769437
chr16	9725600	9726600	-7.4073925207893
chr16	9725700	9726700	-6.62023456373483
chr16	9725800	9726800	-6.00419625641309
chr16	9725900	9726900	-5.3521859249389525
chr16	9726000	9727000	-4.755434530599342
chr16	9726100	9727100	-4.355762913482299
chr16	9726200	9727200	-4.448851764511635
chr16	9726300	9727300	-4.048630124768832
chr16	9726400	9727400	-3.352078944610128
chr16	9726500	9727500	-2.337576478315647
chr16	9726600	9727600	-2.1862801775746674
chr16	9726700	9727700	-2.5545946900090777
chr16	9726800	9727800	-2.781236603922411
chr16	9726900	9727900	-2.292848152292812
chr16	9727000	9728000	-2.702348326293055
chr16	9727100	9728100	-2.8664430546712807
chr16	9727200	9728200	-3.1650356261186454
chr16	9727300	9728300	-3.2818189507845688
chr16	9727400	9728400	-4.389506002376038
chr16	9727500	9728500	-5.394096638654915
chr16	9727600	9728600	-5.059935954324326
chr16	9727700	9728700	-5.140114673776476
chr16	9727800	9728800	-4.228127948862361
chr16	9727900	9728900	-4.2178841629202966
chr16	9728000	9729000	-4.485379441965918
chr16	9728100	9729100	-4.375837257914881
chr16	9728200	9729200	-3.6530275507868937
chr16	9730900	9731900	-6.6389777444185185
chr16	9731000	9732000	-6.412203980141135
chr16	9731100	9732100	-6.651470756955409
chr16	9731200	9732200	-6.446296925304111
chr16	9731300	9732300	-6.600066153793692
chr16	9731400	9732400	-7.235380627332293
chr16	9731500	9732500	-7.471531721425186
chr16	9731600	9732600	-6.898305433762912
chr16	9731700	9732700	-5.808225087531503
chr16	9731800	9732800	-5.103869946587238
chr16	9731900	9732900	-4.5350613742407715
chr16	9732000	9733000	-5.202825874289497
chr16	9732100	9733100	-4.768370954240279
chr16	9732200	9733200	-4.552358685503191
chr16	9732300	9733300	-4.632770374346749
chr16	9732400	9733400	-4.459779698635757
chr16	9732500	9733500	-4.040764624752873
chr16	9732600	9733600	-3.8586218406830253
chr16	9732700	9733700	-3.990413676315776
chr16	9732800	9733800	-4.337109562756303
chr16	9732900	9733900	-4.786003379216858
chr16	9733000	9734000	-5.136864601301114
chr16	9733100	9734100	-4.983395782733972
chr16	9733200	9734200	-4.742620503828851
chr16	9733300	9734300	-4.46562309914338
chr16	9733400	9734400	-3.8827075994466513
chr16	9733500	9734500	-4.518967033917807
chr16	9733600	9734600	-4.559574208835446
chr16	9733700	9734700	-4.386433490292414
chr16	9733800	9734800	-4.527282669412758
chr16	9733900	9734900	-3.273459450351237
chr16	9734000	9735000	-2.8415025976519193
chr16	9734100	9735100	-3.1942485164325967
chr16	9734200	9735200	-4.392129583627357
chr16	9734300	9735300	-4.614257091276871
chr16	9734400	9735400	-5.212171547672434
chr16	9734500	9735500	-4.9928216306234185
chr16	9734600	9735600	-5.0226880648276495
chr16	9734700	9735700	-4.816158193050906
chr16	9734800	9735800	-4.3681248874698415
chr16	9734900	9735900	-4.837450727037372
chr16	9735000	9736000	-4.587299022216582
chr16	9735100	9736100	-4.3200066383632505
chr16	9735200	9736200	-3.947153991413257
chr16	9735300	9736300	-4.688316567693108
chr16	9735400	9736400	-4.833991274650161
chr16	9735500	9736500	-4.370689394104876
chr16	9735600	9736600	-4.057035261950279
chr16	9735700	9736700	-4.1765882594819015
chr16	9735800	9736800	-3.872971677881364
chr16	9735900	9736900	-4.477943524573387
chr16	9736000	9737000	-4.283193708685774
chr16	9736100	9737100	-4.664308530575172
chr16	9736200	9737200	-4.0239152958167335
chr16	9736300	9737300	-2.9561430642443822
chr16	9736400	9737400	-2.2115056399669624
chr16	9736500	9737500	-3.729656052681044
chr16	9736600	9737600	-4.126064624265943
chr16	9736700	9737700	-3.843081819076682
chr16	9736800	9737800	-4.201165627388958
chr16	9736900	9737900	-4.39148183877262
chr16	9737000	9738000	-4.693300722366647
chr16	9737100	9738100	-4.373932854253308
chr16	9737200	9738200	-4.50229652623279
chr16	9737300	9738300	-4.693002408003199
chr16	9737400	9738400	-4.809112419228477
chr16	9737500	9738500	-3.4216366612658824
chr16	9737600	9738600	-3.2459129906049413
chr16	9737700	9738700	-3.630656977041441
chr16	9737800	9738800	-3.7180052537454236
chr16	9737900	9738900	-3.120428938135883
chr16	9738000	9739000	-2.6237581602884994
chr16	9738100	9739100	-2.7060775368316525
chr16	9738200	9739200	-2.9782851753193285
chr16	9738300	9739300	-2.881189469605936
chr16	9738400	9739400	-2.780053730929388
chr16	9738500	9739500	-2.4885535040849303
chr16	9738600	9739600	-2.7073430873418824
chr16	9738700	9739700	-3.227415545162424
chr16	9738800	9739800	-3.4005812284473955
chr16	9738900	9739900	-3.2522683917394204
chr16	9739000	9740000	-3.9136767044492444
chr16	9739100	9740100	-4.043783942007481
chr16	9739200	9740200	-4.277890948940261
chr16	9739300	9740300	-3.978402708267008
chr16	9739400	9740400	-4.356034429881155
chr16	9739500	9740500	-4.363899095695836
chr16	9739600	9740600	-4.1105458469854605
chr16	9739700	9740700	-3.376679477158592
chr16	9740700	9741700	-5.859190020627094
chr16	9740800	9741800	-5.390522831226008
chr16	9740900	9741900	-4.7151759652834935
chr16	9741000	9742000	-5.208489094295281
chr16	9741100	9742100	-4.648612146805948
chr16	9741200	9742200	-4.711502938689207
chr16	9741300	9742300	-4.225260463948208
chr16	9741400	9742400	-4.6666276731407486
chr16	9741500	9742500	-3.9041641704534418
chr16	9741600	9742600	-3.5136021147527234
chr16	9741700	9742700	-3.334399555750848
chr16	9741800	9742800	-3.120258782588936
chr16	9741900	9742900	-3.7875761427592636
chr16	9742000	9743000	-3.2609254134998116
chr16	9742100	9743100	-3.4344221518477536
chr16	9742200	9743200	-3.3080231869007655
chr16	9742300	9743300	-3.3934000322977327
chr16	9742400	9743400	-3.2154690693097256
chr16	9742500	9743500	-4.03794910476624
chr16	9742600	9743600	-4.4272129735206835
chr16	9742700	9743700	-4.4278947113740585
chr16	9742800	9743800	-4.482692972476603
chr16	9742900	9743900	-3.5262698339028207
chr16	9743000	9744000	-3.1135769422755013
chr16	9743100	9744100	-3.0833128518628747
chr16	9743200	9744200	-3.255841795392037
chr16	9743300	9744300	-3.565596092781964
chr16	9743400	9744400	-3.6123840211112563
chr16	9743500	9744500	-3.979146846192112
chr16	9743600	9744600	-3.4863276649942407
chr16	9743700	9744700	-3.308592678445505
chr16	9743800	9744800	-3.614660448274542
chr16	9743900	9744900	-4.041269517630962
chr16	9744000	9745000	-4.145191633961149
chr16	9744100	9745100	-3.6465350541337096
chr16	9744200	9745200	-3.1145817020308755
chr16	9744300	9745300	-2.570174504786688
chr16	9744400	9745400	-1.9324728097127928
chr16	9744500	9745500	-1.4149154242851232
chr16	9744600	9745600	-0.795039502548023
chr16	9744700	9745700	-0.9045979519815902
chr16	9744800	9745800	-2.11151535018744
chr16	9744900	9745900	-3.083747923998927
chr16	9745000	9746000	-3.308829402323831
chr16	9745100	9746100	-3.7924077386644335
chr16	9745200	9746200	-3.9424032605341113
chr16	9745300	9746300	-3.6234545350536234
chr16	9745400	9746400	-4.228978049618448
chr16	9745500	9746500	-4.675392462463934
chr16	9745600	9746600	-4.919430877388792
chr16	9745700	9746700	-4.580524234798302
chr16	9745800	9746800	-4.223251465674156
chr16	9745900	9746900	-3.34348831972973
chr16	9746000	9747000	-3.934175388383201
chr16	9746100	9747100	-3.9445687099073727
chr16	9746200	9747200	-3.3004208506125003
chr16	9746300	9747300	-2.8936253260582654
chr16	9746400	9747400	-2.816044186700552
chr16	9746500	9747500	-2.5233507630659284
chr16	9746600	9747600	-2.8807420725072284
chr16	9746700	9747700	-3.371404012608822
chr16	9746800	9747800	-2.680865841318352
chr16	9746900	9747900	-3.416581266540898
chr16	9747000	9748000	-2.8920550440965327
chr16	9747100	9748100	-1.9985943866748588
chr16	9747200	9748200	-2.8734884519492687
chr16	9747300	9748300	-3.6779937246057264
chr16	9747400	9748400	-3.0691739651844316
chr16	9747500	9748500	-3.270517353500324
chr16	9747600	9748600	-3.1692881756502813
chr16	9747700	9748700	-3.0848947687927435
chr16	9747800	9748800	-3.7444101687319873
chr16	9747900	9748900	-2.94458593932107
chr16	9748000	9749000	-2.200784656759266
chr16	9748100	9749100	-3.2837977648272134
chr16	9748200	9749200	-2.9331030699246643
chr16	9748300	9749300	-2.7637896022210087
chr16	9748400	9749400	-2.709856342284123
chr16	9748500	9749500	-2.97584569254766
chr16	9748600	9749600	-3.4489883788762734
chr16	9748700	9749700	-3.943944899273884
chr16	9748800	9749800	-3.6526777844118783
chr16	9748900	9749900	-3.889640984969808
chr16	9749000	9750000	-4.250713419234608
chr16	9749100	9750100	-3.1891879553561564
chr16	9749200	9750200	-3.027252667769792
chr16	9749300	9750300	-3.39678486465028
chr16	9749400	9750400	-3.3861707110487966
chr16	9749500	9750500	-2.6727462893661804
chr16	9749600	9750600	-2.5889046499994937
chr16	9749700	9750700	-1.9642701772329865
chr16	9750000	9751000	-1.8714183008431469
chr16	9750100	9751100	-1.8723490555583024
chr16	9750200	9751200	-1.7317360531198982
chr16	9750300	9751300	-1.377018971323523
chr16	9750400	9751400	-2.4957844744974316
chr16	9750500	9751500	-3.404021109701472
chr16	9750600	9751600	-1.913423304174758
chr16	9750700	9751700	-2.0573703276866087
chr16	9750800	9751800	-1.4360421099847762
chr16	9750900	9751900	-1.6287730931636792
chr16	9751000	9752000	-1.2624191513195921
chr16	9751100	9752100	-1.285584731390891
chr16	9751200	9752200	-1.4279671134494347
chr16	9751300	9752300	-1.6578062641896243
chr16	9751400	9752400	-0.9408096213245872
chr16	9751500	9752500	-0.3906646560108044
chr16	9751600	9752600	-1.2624496304928985
chr16	9751700	9752700	-1.2698147740558177
chr16	9751800	9752800	-1.9435265574750749
chr16	9751900	9752900	-1.3122866438376604
chr16	9752000	9753000	-1.3333633639146056
chr16	9752100	9753100	-1.5472746880945816
chr16	9752200	9753200	-1.5189232362248215
chr16	9752300	9753300	-1.2983644247689714
chr16	9752400	9753400	-1.4687066203888657
chr16	9752500	9753500	-1.5800482427470413
chr16	9752600	9753600	-1.2042400087588776
chr16	9752700	9753700	-1.3556855013123987
chr16	9752800	9753800	-1.1523531808374778
chr16	9752900	9753900	-2.2807689230391666
chr16	9753000	9754000	-2.1812718333378127
chr16	9753100	9754100	-1.6103080172852526
chr16	9753200	9754200	-1.5955796466680392
chr16	9753300	9754300	-1.161171607497685
chr16	9753400	9754400	-1.0435498514432109
chr16	9753500	9754500	-0.7409629502733135
chr16	9753600	9754600	-1.6706370641493262
chr16	9753700	9754700	-1.421373903022351
chr16	9753800	9754800	-1.911311637947636
chr16	9753900	9754900	-1.1861129066370613
chr16	9754000	9755000	-1.6817705728294698
chr16	9754100	9755100	-2.1677934936855427
chr16	9754200	9755200	-2.0110213234154704
chr16	9754300	9755300	-2.2725243628291945
chr16	9754400	9755400	-2.545941561931352
chr16	9754500	9755500	-2.8726385809760338
chr16	9754600	9755600	-1.6731311296631444
chr16	9754700	9755700	-1.52779490933561
chr16	9754800	9755800	-0.4448323944785818
chr16	9754900	9755900	-1.030937842809296
chr16	9755000	9756000	-0.36360321004495577
chr16	9755100	9756100	-0.6109145767590665
chr16	9755200	9756200	-0.06765384389391711
chr16	9755300	9756300	0.3715738229660808
chr16	9755400	9756400	0.6694191941821078
chr16	9755500	9756500	1.11042356433145
chr16	9755600	9756600	0.7064865144840107
chr16	9755700	9756700	0.6068056439143488
chr16	9755800	9756800	0.3656253803940232
chr16	9755900	9756900	0.989594756673458
chr16	9756000	9757000	0.2912080567692656
chr16	9756100	9757100	0.6375554923862806
chr16	9756200	9757200	0.221496916428973
chr16	9756300	9757300	-0.1427953278860075
chr16	9756400	9757400	-0.17419295254102934
chr16	9756500	9757500	0.007658996609796331
chr16	9756600	9757600	-0.060207580494352035
chr16	9756700	9757700	-0.07147672056571515
chr16	9756800	9757800	-1.1526380158896334
chr16	9756900	9757900	-0.5498006190779771
chr16	9757000	9758000	-0.5147776070930962
chr16	9757100	9758100	-0.6021359764465338
chr16	9757200	9758200	-0.8148778092926711
chr16	9757300	9758300	-1.2192783660411122
chr16	9757400	9758400	-1.006879050649539
chr16	9757500	9758500	-1.4656062224937532
chr16	9757600	9758600	-1.4471722751140952
chr16	9757700	9758700	-1.1441163064196025
chr16	9757800	9758800	-0.3073815306519618
chr16	9757900	9758900	-1.1116215335377548
chr16	9758000	9759000	-1.4112392360792945
chr16	9758100	9759100	-1.2851500938523024
chr16	9758200	9759200	-1.3035868898074696
chr16	9758300	9759300	-0.6218283268682914
chr16	9758400	9759400	-0.6686657174927673
chr16	9758500	9759500	-0.22026403857220545
chr16	9758600	9759600	0.3286376367797941
chr16	9758700	9759700	0.5580312497159955
chr16	9758800	9759800	0.6448861213605932
chr16	9758900	9759900	0.8537377712748188
chr16	9759000	9760000	1.11916636220957
chr16	9759100	9760100	0.8068062453840779
chr16	9759200	9760200	0.6104018367135706
chr16	9759300	9760300	0.19178158070282286
chr16	9760400	9761400	0.9982633860449198
chr16	9760500	9761500	0.8569223059524399
chr16	9760600	9761600	1.0036972383419211
chr16	9760700	9761700	0.7559003964921267
chr16	9760800	9761800	0.4641454923357075
chr16	9760900	9761900	-0.2524577209454944
chr16	9761000	9762000	-0.13347213390917873
chr16	9761100	9762100	-0.19061862167665986
chr16	9761200	9762200	0.2871558892026672
chr16	9761300	9762300	0.07909966031093782
chr16	9761400	9762400	0.6475799019809466
chr16	9761500	9762500	1.1388247777203515
chr16	9761600	9762600	0.8803438055392621
chr16	9761700	9762700	0.7452226239651079
chr16	9761800	9762800	0.8229144572806042
chr16	9761900	9762900	1.0584482014091454
chr16	9762000	9763000	0.806900412327889
chr16	9762100	9763100	0.73376771698472
chr16	9762200	9763200	1.0982055654796803
chr16	9762300	9763300	1.1222893182316818
chr16	9762400	9763400	1.5384852049939928
chr16	9762500	9763500	2.002768976814194
chr16	9762600	9763600	2.4556700716547204
chr16	9762700	9763700	3.1024544920509487
chr16	9762800	9763800	3.4553158577874785
chr16	9762900	9763900	3.978938677786188
chr16	9763000	9764000	3.9460731183267006
chr16	9763100	9764100	4.052962819310259
chr16	9763200	9764200	3.592551936304353
chr16	9764300	9765300	2.38884660747135
chr16	9764400	9765400	1.3543675673313469
chr16	9764500	9765500	1.4472079151722697
chr16	9764600	9765600	-0.30308911193178545
chr16	9764700	9765700	-1.124652424219566
chr16	9764800	9765800	-1.9683524594830013
chr16	9764900	9765900	-2.9998684464020853
chr16	9765000	9766000	-3.733745314220742
chr16	9765100	9766100	-3.775132981186152
chr16	9765200	9766200	-3.2318327821678547
chr16	9765300	9766300	-3.695648472198811
chr16	9765400	9766400	-3.693886492522164
chr16	9765500	9766500	-4.162017792609768
chr16	9765600	9766600	-3.0507073191567
chr16	9765700	9766700	-2.58717650288826
chr16	9765800	9766800	-1.4549840056948364
chr16	9765900	9766900	-1.1011599961489984
chr16	9766000	9767000	-0.35176293201432973
chr16	9766100	9767100	-0.4810493359909341
chr16	9766200	9767200	-1.4648151767736182
chr16	9766300	9767300	-1.0846318469704503
chr16	9766400	9767400	-1.2064647583360666
chr16	9766500	9767500	-1.258402000098028
chr16	9766600	9767600	-1.304706914225165
chr16	9766700	9767700	-0.9710448045984836
chr16	9766800	9767800	-1.7357549803976495
chr16	9766900	9767900	-1.6926063433760246
chr16	9767000	9768000	-2.0286061252078813
chr16	9767100	9768100	-1.4412341709317231
chr16	9767200	9768200	-1.0016581117542875
chr16	9767300	9768300	-1.5649235400662234
chr16	9767400	9768400	-1.659340742870985
chr16	9767500	9768500	-2.438716457969555
chr16	9767600	9768600	-2.1037703761617292
chr16	9767700	9768700	-1.6509360160746556
chr16	9767800	9768800	-2.6491621076900147
chr16	9767900	9768900	-1.6980393425727764
chr16	9768000	9769000	-0.5565792253694217
chr16	9768100	9769100	0.2666418853994449
chr16	9768200	9769200	0.09909998869582516
chr16	9768300	9769300	0.15839223771209435
chr16	9768400	9769400	0.8381809965802964
chr16	9770100	9771100	-0.7316726726385662
chr16	9770200	9771200	-1.2981488438933575
chr16	9770300	9771300	-1.0677642487307228
chr16	9771300	9772300	-2.499513400578483
chr16	9771400	9772400	-2.3987082333801384
chr16	9771500	9772500	-2.6126825756669665
chr16	9771600	9772600	-2.0390218575624908
chr16	9771700	9772700	-2.607971068022503
chr16	9771800	9772800	-2.497806997516573
chr16	9771900	9772900	-2.523030648426679
chr16	9773000	9774000	-0.6525913781328386
chr16	9773100	9774100	-1.0024049966951338
chr16	9773200	9774200	-0.4765250934932121
chr16	9773300	9774300	-0.8318513191844389
chr16	9773400	9774400	-0.3728114983204467
chr16	9773500	9774500	-0.6664406919945763
chr16	9773600	9774600	-0.8419281188459068
chr16	9773700	9774700	-0.9737775553977394
chr16	9773800	9774800	-1.0205435379339287
chr16	9773900	9774900	-1.0483223619218678
chr16	9774000	9775000	-1.707656640865862
chr16	9774100	9775100	-1.8198306694070283
chr16	9774200	9775200	-2.580092564911848
chr16	9774300	9775300	-1.9753890417900788
chr16	9774400	9775400	-2.71113681854092
chr16	9774500	9775500	-2.270524572123227
chr16	9774600	9775600	-2.2267509485149386
chr16	9774700	9775700	-2.1217873530080023
chr16	9774800	9775800	-2.4941501490627545
chr16	9774900	9775900	-2.4353551274254897
chr16	9775000	9776000	-1.6539265536799528
chr16	9775100	9776100	-1.4126325764000238
chr16	9775200	9776200	-0.9112002013851396
chr16	9775300	9776300	-0.9138510877976832
chr16	9775400	9776400	-0.5858380903755108
chr16	9775500	9776500	-0.6637069638067343
chr16	9775600	9776600	-0.4762523879905877
chr16	9775700	9776700	-0.4270738094627355
chr16	9775800	9776800	0.2994367972077921
chr16	9775900	9776900	-0.3202292827779045
chr16	9776000	9777000	-0.8446200509601511
chr16	9776100	9777100	-0.7612728119409189
chr16	9776200	9777200	-0.15622422277451006
chr16	9776300	9777300	-0.7874833538587077
chr16	9776400	9777400	-0.4061329313122507
chr16	9776500	9777500	-0.4699665454231466
chr16	9776600	9777600	-0.5408576898616553
chr16	9776700	9777700	-0.5460654167533825
chr16	9776800	9777800	-0.6133557168739984
chr16	9776900	9777900	0.2785363864313836
chr16	9777000	9778000	0.6389618839385394
chr16	9777500	9778500	-2.5290799988800736
chr16	9777600	9778600	-3.0862790986206745
chr16	9777700	9778700	-2.9800373057927017
chr16	9777800	9778800	-3.1403814930212137
chr16	9777900	9778900	-3.2791784057173414
chr16	9778000	9779000	-3.4225169180451944
chr16	9778100	9779100	-2.6984421302191888
chr16	9778200	9779200	-2.505440278739756
chr16	9778300	9779300	-3.2041719453688864
chr16	9778800	9779800	-0.1987477623382538
chr16	9778900	9779900	-0.15805350844362334
chr16	9779000	9780000	-0.6834252859351514
chr16	9779100	9780100	-0.4831840905658835
chr16	9779200	9780200	-0.4203925181333568
chr16	9779300	9780300	-0.2363000585344686
chr16	9779400	9780400	-0.16424851283338962
chr16	9779500	9780500	-0.2765746801995636
chr16	9779600	9780600	-0.6255917991709921
chr16	9779700	9780700	-0.6373496342609302
chr16	9780400	9781400	-3.4392979052753883
chr16	9780500	9781500	-3.7082359756505614
chr16	9780600	9781600	-4.0118744647464215
chr16	9780700	9781700	-3.9622723328532072
chr16	9780800	9781800	-4.090538663702199
chr16	9780900	9781900	-4.114965482628592
chr16	9781000	9782000	-4.314154526737439
chr16	9781100	9782100	-4.5013337343892665
chr16	9781200	9782200	-5.022689255800046
chr16	9781300	9782300	-4.46352188493281
chr16	9781900	9782900	-0.6624470257361892
chr16	9782000	9783000	-0.727903395176615
chr16	9782100	9783100	-0.6835439148390121
chr16	9782200	9783200	-1.1253786388389089
chr16	9782300	9783300	-1.6489827631436178
chr16	9782400	9783400	-1.6310140027213669
chr16	9782500	9783500	-2.13923387305715
chr16	9782600	9783600	-2.435644175113937
chr16	9782700	9783700	-2.4683041876164538
chr16	9782800	9783800	-3.270461380915563
chr16	9782900	9783900	-3.5704015492235253
chr16	9783000	9784000	-3.4808761118534415
chr16	9783100	9784100	-3.63447039003539
chr16	9783200	9784200	-3.627066718342789
chr16	9783300	9784300	-3.4535363098552283
chr16	9783400	9784400	-3.597919746654541
chr16	9785500	9786500	-2.140438644950228
chr16	9785600	9786600	-2.6279940402305484
chr16	9785700	9786700	-2.797106794740876
chr16	9785800	9786800	-2.324550690962889
chr16	9785900	9786900	-2.2737133565266694
chr16	9786000	9787000	-2.239734616519499
chr16	9786100	9787100	-2.508664702651862
chr16	9786200	9787200	-2.5331809006031394
chr16	9786300	9787300	-2.7548693415255285
chr16	9786400	9787400	-2.0351568695160482
chr16	9786500	9787500	-1.632296833353002
chr16	9786600	9787600	-1.0065674771417374
chr16	9786700	9787700	-1.0922115004451578
chr16	9786800	9787800	-1.3173049727910788
chr16	9786900	9787900	-1.7264551567828044
chr16	9787000	9788000	-1.4159936970743214
chr16	9787100	9788100	-1.0357911645418472
chr16	9787200	9788200	-1.1506501605362045
chr16	9787300	9788300	-1.0905750660328302
chr16	9787400	9788400	-0.8066627747027928
chr16	9788800	9789800	-1.380969294108379
chr16	9788900	9789900	-2.30845191025318
chr16	9789000	9790000	-3.013301677437623
chr16	9789100	9790100	-2.9966521498022987
chr16	9789200	9790200	-3.0285139143972746
chr16	9789300	9790300	-3.2780650430158893
chr16	9789400	9790400	-3.3350750049709754
chr16	9789500	9790500	-2.539026537505023
chr16	9789600	9790600	-1.9405042534338641
chr16	9789700	9790700	-2.1646875145498323
chr16	9789800	9790800	-2.599423216660915
chr16	9789900	9790900	-1.4525785669139617
chr16	9790000	9791000	-0.9035559443034433
chr16	9790100	9791100	-0.5397928282702551
chr16	9790200	9791200	-0.6634226322978941
chr16	9790300	9791300	-0.2976500467499565
chr16	9790400	9791400	0.5204522064452293
chr16	9790500	9791500	0.26125375940535234
chr16	9790600	9791600	0.6285268758248
chr16	9790700	9791700	0.6091989793411612
chr16	9790800	9791800	1.347515212742635
chr16	9790900	9791900	0.8108118929364868
chr16	9791000	9792000	0.27316325767501176
chr16	9791100	9792100	0.2284269831930169
chr16	9791200	9792200	0.6114490605913316
chr16	9791300	9792300	-0.27483536673538794
chr16	9791400	9792400	-0.9226212631920592
chr16	9791500	9792500	-1.7973103824409802
chr16	9791600	9792600	-2.065091512601754
chr16	9791700	9792700	-1.8481087496108872
chr16	9791800	9792800	-2.477238084582072
chr16	9791900	9792900	-2.633305050522842
chr16	9792000	9793000	-2.1240820362556456
chr16	9792100	9793100	-2.01570591229518
chr16	9792200	9793200	-2.4367306909527167
chr16	9792300	9793300	-2.1415368045360617
chr16	9792400	9793400	-2.587586505310897
chr16	9792500	9793500	-1.6656963873918251
chr16	9792600	9793600	-2.22188340286394
chr16	9792700	9793700	-2.5510133154882886
chr16	9792800	9793800	-2.0798739793721945
chr16	9792900	9793900	-0.9284318253890246
chr16	9793000	9794000	-0.8607741810251279
chr16	9793100	9794100	-1.2960319496936743
chr16	9793200	9794200	-0.8109974491625752
chr16	9793300	9794300	-0.3463620203406934
chr16	9793400	9794400	-0.006402484990561201
chr16	9793500	9794500	-0.021136188500232755
chr16	9793600	9794600	0.047373176593827816
chr16	9793700	9794700	0.0038183741165384883
chr16	9793800	9794800	0.5022254085611272
chr16	9793900	9794900	0.1029994114508928
chr16	9794000	9795000	-0.016229583670783504
chr16	9794100	9795100	0.650307116816494
chr16	9794200	9795200	0.6460424142302198
chr16	9794300	9795300	0.18106792385507733
chr16	9794400	9795400	0.27383260239378576
chr16	9794500	9795500	0.1653859454787356
chr16	9794600	9795600	0.7609018523050757
chr16	9794700	9795700	0.31930703387906745
chr16	9794800	9795800	-0.3773440981000972
chr16	9794900	9795900	-0.654697475941865
chr16	9795000	9796000	-0.9159004411008408
chr16	9795100	9796100	-1.285161639819446
chr16	9795200	9796200	-1.5906641369950976
chr16	9795300	9796300	-1.890293337135204
chr16	9795400	9796400	-1.894497721982327
chr16	9795500	9796500	-1.8679176162913909
chr16	9795600	9796600	-2.524072940950397
chr16	9795700	9796700	-1.9606485385496044
chr16	9795800	9796800	-2.047380655585723
chr16	9795900	9796900	-1.7978714292098557
chr16	9796000	9797000	-1.7186698470075021
chr16	9796100	9797100	-1.8956554857555368
chr16	9796200	9797200	-2.1068129729726874
chr16	9796300	9797300	-1.5953439785467471
chr16	9796400	9797400	-1.050221568846942
chr16	9796500	9797500	-0.7370031658578127
chr16	9796600	9797600	-1.2517032002029878
chr16	9796700	9797700	-2.0979143874958717
chr16	9796800	9797800	-1.8193382828733164
chr16	9796900	9797900	-1.7200856677251637
chr16	9797000	9798000	-1.4205392489613
chr16	9797100	9798100	-1.6918169565451802
chr16	9797200	9798200	-1.3882699725060907
chr16	9797300	9798300	-0.8566933522080374
chr16	9797400	9798400	-0.13298218677619347
chr16	9797500	9798500	0.6289602527434701
chr16	9797600	9798600	1.273088225029357
chr16	9797700	9798700	1.7660423393658644
chr16	9797800	9798800	1.7491749046821918
chr16	9797900	9798900	0.9832252765391518
chr16	9798000	9799000	0.6816453038929738
chr16	9798100	9799100	0.7734118264754493
chr16	9798200	9799200	0.34610870168528995
chr16	9798300	9799300	-0.08283831294849066
chr16	9798400	9799400	-1.931893011490917
chr16	9798500	9799500	-2.649576790122828
chr16	9798600	9799600	-2.136710479560393
chr16	9798700	9799700	-1.7483129175132621
chr16	9798800	9799800	-2.235133077299165
chr16	9798900	9799900	-1.5310411739832444
chr16	9799000	9800000	-1.2608795009788745
chr16	9799100	9800100	-0.7548737592897474
chr16	9799200	9800200	-0.8102982578356901
chr16	9799300	9800300	-0.6884354221937561
chr16	9799400	9800400	-0.186131362642166
chr16	9799500	9800500	-0.1077736777258934
chr16	9799600	9800600	-0.5971208661291405
chr16	9799700	9800700	-0.6785671095278871
chr16	9799800	9800800	-0.8103107252474501
chr16	9799900	9800900	-0.8847793495368313
chr16	9800000	9801000	-1.429798358857507
chr16	9800100	9801100	-1.4856575883201502
chr16	9800200	9801200	-1.1520704072094925
chr16	9800300	9801300	-1.1431275678509365
chr16	9800400	9801400	-1.1036319687575045
chr16	9800500	9801500	-1.2518981087829664
chr16	9800600	9801600	-1.3011844820166378
chr16	9800700	9801700	-1.461483206441347
chr16	9800800	9801800	-1.0939078347611495
chr16	9800900	9801900	-1.0988257533815513
chr16	9801000	9802000	-0.38998529747440647
chr16	9801100	9802100	-1.119055209544313
chr16	9801200	9802200	-1.7234853662662777
chr16	9801300	9802300	-1.6454281559374868
chr16	9801400	9802400	-1.9019848064194764
chr16	9801500	9802500	-2.426912951672477
chr16	9801600	9802600	-2.428447689093082
chr16	9801700	9802700	-2.5047446250669183
chr16	9801800	9802800	-2.5325009212528657
chr16	9801900	9802900	-2.253009356037598
chr16	9802000	9803000	-2.43030574194286
chr16	9802100	9803100	-1.803719944716028
chr16	9802200	9803200	-1.0318510191363652
chr16	9802300	9803300	-1.453937974197089
chr16	9802400	9803400	-0.5705735160015063
chr16	9802500	9803500	-0.9961153166385875
chr16	9802600	9803600	-0.7615499769986045
chr16	9802700	9803700	-1.0198818697279348
chr16	9802800	9803800	-0.7231536486809355
chr16	9802900	9803900	-0.7605682434969914
chr16	9803000	9804000	-1.002004204019926
chr16	9803100	9804100	-0.9083938546563194
chr16	9803200	9804200	-1.5374400685118514
chr16	9803300	9804300	-1.4621516757853077
chr16	9803400	9804400	-2.4482838733526657
chr16	9803500	9804500	-2.112915074023766
chr16	9803600	9804600	-1.909893124782393
chr16	9803700	9804700	-1.7246783301804052
chr16	9803800	9804800	-1.4591652343280108
chr16	9803900	9804900	-1.225472142307035
chr16	9804000	9805000	-1.0620766613959707
chr16	9805100	9806100	-2.4206123341215062
chr16	9805200	9806200	-2.2277796074883467
chr16	9805300	9806300	-2.396271930632005
chr16	9805400	9806400	-2.7923723007993577
chr16	9805500	9806500	-2.5129676636361067
chr16	9805600	9806600	-1.5398601143970805
chr16	9805700	9806700	-1.5471514233680768
chr16	9805800	9806800	-2.129050940993884
chr16	9805900	9806900	-1.75524468100935
chr16	9806000	9807000	-1.4368655746682477
chr16	9806100	9807100	-1.2481449317738738
chr16	9807400	9808400	0.11330359082167432
chr16	9807500	9808500	-0.889833028746369
chr16	9807600	9808600	-0.7555835197343148
chr16	9807700	9808700	-1.3471384496349976
chr16	9807800	9808800	-1.6331023816924966
chr16	9807900	9808900	-1.6234123925235453
chr16	9808000	9809000	-2.642088400076881
chr16	9808100	9809100	-2.6476795608469943
chr16	9808200	9809200	-2.325715459930659
chr16	9808300	9809300	-3.2026959585126327
chr16	9808400	9809400	-3.1177221475844075
chr16	9808500	9809500	-3.2231963106181496
chr16	9808600	9809600	-3.3250899673826613
chr16	9808700	9809700	-2.26068539053383
chr16	9808800	9809800	-1.7901090312187269
chr16	9808900	9809900	-1.6003309134338115
chr16	9809000	9810000	-1.2619023766249922
chr16	9809100	9810100	-1.6824942336161606
chr16	9809200	9810200	-2.6173989482600484
chr16	9809300	9810300	-2.1374287997534807
chr16	9809400	9810400	-1.8878936232063028
chr16	9809500	9810500	-1.4456956912517709
chr16	9809600	9810600	-1.190596839264617
chr16	9809700	9810700	-1.8296116343682385
chr16	9809800	9810800	-1.8765003908718847
chr16	9809900	9810900	-2.1587829951520594
chr16	9810000	9811000	-1.9480750965709677
chr16	9810100	9811100	-1.909994826375771
chr16	9810200	9811200	-1.0308108846836697
chr16	9810300	9811300	-1.499664272142886
chr16	9810400	9811400	-2.3692950200105933
chr16	9810500	9811500	-2.4103930215774274
chr16	9810600	9811600	-2.603806119359632
chr16	9810700	9811700	-2.5753220577742506
chr16	9810800	9811800	-2.9549521990847203
chr16	9810900	9811900	-2.9248646072657967
chr16	9811000	9812000	-2.8583703306183486
chr16	9811100	9812100	-2.6647859891544785
chr16	9811200	9812200	-2.7051476937841135
chr16	9811300	9812300	-2.7231554232849002
chr16	9811400	9812400	-2.534139663229638
chr16	9811500	9812500	-1.7646742697416715
chr16	9811600	9812600	-1.5171749520279412
chr16	9811700	9812700	-0.6800330025919715
chr16	9811800	9812800	-0.3372081532132167
chr16	9811900	9812900	-0.4266365998487755
chr16	9812000	9813000	-0.6820720659814901
chr16	9812100	9813100	-0.7474737551758777
chr16	9812200	9813200	-0.966816322049855
chr16	9812300	9813300	-1.1967247526782852
chr16	9812400	9813400	-1.3916130908007354
chr16	9812500	9813500	-2.324045190841783
chr16	9812600	9813600	-2.275993586552726
chr16	9813600	9814600	-1.7355302356658984
chr16	9813700	9814700	-2.4521919543509347
chr16	9813800	9814800	-2.0155508380948093
chr16	9813900	9814900	-2.7295537948733406
chr16	9814000	9815000	-2.315555777832459
chr16	9814100	9815100	-1.0307937449267468
chr16	9814200	9815200	-0.7540067695695558
chr16	9814300	9815300	-1.1460903595716976
chr16	9815500	9816500	-0.7338695998726081
chr16	9815600	9816600	-1.2920318710764809
chr16	9815700	9816700	-1.0485223574622389
chr16	9815800	9816800	-0.7044536785106696
chr16	9815900	9816900	-1.1739096575695591
chr16	9816000	9817000	-1.02838873976652
chr16	9816100	9817100	-0.8338059256757403
chr16	9816200	9817200	-0.8542707077994792
chr16	9816300	9817300	-0.7630890084027621
chr16	9816400	9817400	-0.976354223676044
chr16	9816500	9817500	-0.030164758549880037
chr16	9816600	9817600	0.34334024731664564
chr16	9816700	9817700	0.15960156820610516
chr16	9816800	9817800	-0.041492835733451784
chr16	9816900	9817900	0.5283917037198491
chr16	9817000	9818000	0.6931733064353462
chr16	9817100	9818100	0.6494954107903634
chr16	9817200	9818200	0.040680035416474525
chr16	9817300	9818300	-0.3548253193456039
chr16	9817400	9818400	0.2753734553143045
chr16	9817500	9818500	-0.8744589526836313
chr16	9817600	9818600	-0.9992613376514564
chr16	9817700	9818700	-1.0011267258838676
chr16	9817800	9818800	-1.5060670986010725
chr16	9817900	9818900	-1.5485392454499534
chr16	9818000	9819000	-2.340733493194661
chr16	9818100	9819100	-2.396231529111731
chr16	9818200	9819200	-1.5577186174451942
chr16	9818300	9819300	-2.445416616321769
chr16	9818400	9819400	-2.6674415802978255
chr16	9818500	9819500	-1.921225977804648
chr16	9818600	9819600	-1.7939692513185477
chr16	9818700	9819700	-1.9543385203317505
chr16	9818800	9819800	-1.4627570537145285
chr16	9818900	9819900	-1.606435083905159
chr16	9820000	9821000	-0.8293712557687186
chr16	9820100	9821100	-0.5827206769501839
chr16	9820200	9821200	-0.7719661913021141
chr16	9820300	9821300	-0.30726908099986805
chr16	9820400	9821400	0.17323811261023125
chr16	9820500	9821500	-0.28124867053701336
chr16	9820600	9821600	-1.3505631584757989
chr16	9820700	9821700	-1.5350757419556689
chr16	9820800	9821800	-1.6465725295610818
chr16	9820900	9821900	-1.2143809743110892
chr16	9821000	9822000	-1.7972777049472621
chr16	9821100	9822100	-1.2209894103624224
chr16	9821200	9822200	-1.341012319236075
chr16	9821300	9822300	-0.8857196498242644
chr16	9821400	9822400	0.2462576941407021
chr16	9821500	9822500	0.8191830729784445
chr16	9821600	9822600	1.799761487664168
chr16	9821700	9822700	2.2207070533622577
chr16	9821800	9822800	2.1818818384220475
chr16	9821900	9822900	1.7595334154167042
chr16	9822000	9823000	2.184498022574533
chr16	9822100	9823100	2.7031881941510765
chr16	9822200	9823200	2.2907218254884767
chr16	9822300	9823300	1.4782728105374117
chr16	9822400	9823400	-0.2446052007062647
chr16	9822500	9823500	-0.4776879025505858
chr16	9822600	9823600	-0.889224109637005
chr16	9822700	9823700	-1.04608698652939
chr16	9822800	9823800	-1.1952365725007292
chr16	9822900	9823900	-1.3990035555359288
chr16	9823000	9824000	-1.36536953898331
chr16	9823100	9824100	-1.6387759339009706
chr16	9823200	9824200	-1.1092614110559025
chr16	9823300	9824300	-1.4781635718559636
chr16	9823400	9824400	-0.8568341864541129
chr16	9823500	9824500	-0.9159461451831128
chr16	9823600	9824600	-0.6440894604528931
chr16	9823700	9824700	-1.0012729225116577
chr16	9823800	9824800	-0.8461367089893915
chr16	9823900	9824900	-0.6927255431650153
chr16	9824000	9825000	-0.27310672807095937
chr16	9824100	9825100	-0.4986347116430919
chr16	9824200	9825200	-0.8223192988386363
chr16	9824300	9825300	-0.7280090973418133
chr16	9824400	9825400	-1.2616868625489988
chr16	9824500	9825500	-1.8900388957428875
chr16	9824600	9825600	-1.8208236508525601
chr16	9824700	9825700	-1.5884845940179857
chr16	9824800	9825800	-1.8124360394394696
chr16	9824900	9825900	-2.0719321096499588
chr16	9825000	9826000	-2.4047642989199223
chr16	9825100	9826100	-1.9343315926191127
chr16	9825200	9826200	-1.9531545808024424
chr16	9825300	9826300	-1.989828022132187
chr16	9825400	9826400	-1.9605845347585489
chr16	9825500	9826500	-1.7133519904603305
chr16	9825600	9826600	-1.7103031849454116
chr16	9825700	9826700	-1.744602598531468
chr16	9825800	9826800	-1.3291159734661893
chr16	9825900	9826900	-0.916026592395789
chr16	9826000	9827000	-0.6398885407152455
chr16	9826100	9827100	-0.9150937277767068
chr16	9826200	9827200	-0.4774796743027086
chr16	9826300	9827300	-0.04154023972889233
chr16	9826400	9827400	0.2327162814740119
chr16	9826500	9827500	0.7987509407004371
chr16	9826600	9827600	0.9087871700372516
chr16	9826700	9827700	1.3349308378475593
chr16	9826800	9827800	0.010740729985099864
chr16	9826900	9827900	-0.6303449085005031
chr16	9827000	9828000	-1.8713764610065058
chr16	9827100	9828100	-1.7959738050418548
chr16	9827200	9828200	-1.7250932886128751
chr16	9827300	9828300	-1.3739061405456292
chr16	9827400	9828400	-2.0258453835594232
chr16	9827500	9828500	-2.060929848761384
chr16	9827600	9828600	-2.160300472083746
chr16	9827700	9828700	-2.6258584093118627
chr16	9827800	9828800	-2.3909614912331403
chr16	9827900	9828900	-2.707663329864086
chr16	9828000	9829000	-2.860320475836717
chr16	9828100	9829100	-2.792885767217164
chr16	9828200	9829200	-2.5394903315337842
chr16	9828300	9829300	-2.9705587124915613
chr16	9828400	9829400	-2.6402475197167368
chr16	9828500	9829500	-1.8568826749345528
chr16	9828600	9829600	-0.4529980288692518
chr16	9828700	9829700	0.3979179689094056
chr16	9828800	9829800	0.7562966933722515
chr16	9828900	9829900	1.1460705870050252
chr16	9829000	9830000	1.1490316845765194
chr16	9829100	9830100	0.7575434152589035
chr16	9829200	9830200	0.37853144385295656
chr16	9829300	9830300	0.5412597549081214
chr16	9829400	9830400	0.41179788152515057
chr16	9829500	9830500	0.22690520638425946
chr16	9831800	9832800	-0.18089241249948412
chr16	9831900	9832900	-0.4669647706278119
chr16	9832000	9833000	-1.4161023692190402
chr16	9832100	9833100	-2.6230051464636435
chr16	9832200	9833200	-2.8727826366882123
chr16	9832300	9833300	-3.1357012585879427
chr16	9832400	9833400	-3.120693015724978
chr16	9832500	9833500	-3.563395934384484
chr16	9832600	9833600	-3.824122345062658
chr16	9832700	9833700	-3.5690688248363847
chr16	9832800	9833800	-4.219663870850579
chr16	9832900	9833900	-4.20126088979237
chr16	9833000	9834000	-3.2978621434804736
chr16	9833100	9834100	-2.369230271402931
chr16	9833200	9834200	-1.605390029849688
chr16	9833300	9834300	-0.6220031111850266
chr16	9833400	9834400	-0.3559659143338208
chr16	9833500	9834500	0.3877202936310055
chr16	9833600	9834600	0.7811859567335451
chr16	9833700	9834700	0.7520024707425531
chr16	9833800	9834800	1.3076723437203397
chr16	9833900	9834900	1.4308854264624282
chr16	9834000	9835000	1.5827804348407064
chr16	9834100	9835100	1.634376471990393
chr16	9834200	9835200	0.7423176546507876
chr16	9834300	9835300	0.009179833048422192
chr16	9834400	9835400	-0.2638597267355952
chr16	9834500	9835500	-0.7271476678980854
chr16	9834600	9835600	-1.0869971244036316
chr16	9834700	9835700	-1.3358264132837787
chr16	9834800	9835800	-1.766461477547709
chr16	9834900	9835900	-1.9260901378701152
chr16	9835000	9836000	-2.6739884307576944
chr16	9835100	9836100	-2.895855752918181
chr16	9835200	9836200	-2.3364567482372904
chr16	9835300	9836300	-2.282279955567683
chr16	9835400	9836400	-1.6427218635408327
chr16	9835500	9836500	-1.3981618780506473
chr16	9835600	9836600	-1.2618951474594111
chr16	9835700	9836700	-1.2157244341183444
chr16	9835800	9836800	-0.7406768875068886
chr16	9835900	9836900	-0.19627740605918773
chr16	9836000	9837000	0.3981633712135638
chr16	9836100	9837100	0.1173909407799094
chr16	9836200	9837200	-0.3356881892309403
chr16	9836300	9837300	-0.1159597705314703
chr16	9836400	9837400	-0.4315738534359839
chr16	9836500	9837500	-1.0250779978512137
chr16	9836600	9837600	-1.6656647861540286
chr16	9836700	9837700	-1.4348345161087268
chr16	9836800	9837800	-2.0422465528525944
chr16	9836900	9837900	-2.265647352873394
chr16	9837000	9838000	-2.934560135010352
chr16	9837100	9838100	-2.31402098805905
chr16	9837200	9838200	-2.120085625807536
chr16	9837300	9838300	-2.374539651203903
chr16	9837400	9838400	-3.0567402298180246
chr16	9837500	9838500	-2.646431504064581
chr16	9837600	9838600	-2.5336190028639987
chr16	9837700	9838700	-2.531147417106756
chr16	9837800	9838800	-2.1740071406569093
chr16	9837900	9838900	-2.1034770003249057
chr16	9838000	9839000	-1.2578988752055116
chr16	9838100	9839100	-2.092669794704899
chr16	9838200	9839200	-2.2609182738332745
chr16	9838300	9839300	-2.5758227608234003
chr16	9838400	9839400	-2.3179833243168693
chr16	9838500	9839500	-2.384125539496622
chr16	9838600	9839600	-2.3459199195552705
chr16	9838700	9839700	-2.744332875144158
chr16	9838800	9839800	-2.8082117896655694
chr16	9838900	9839900	-3.012945318991355
chr16	9839000	9840000	-3.8722460979322357
chr16	9839100	9840100	-2.8310878076459716
chr16	9839200	9840200	-2.8589447990442016
chr16	9839300	9840300	-2.5563196331326488
chr16	9839400	9840400	-2.3589951275150285
chr16	9839500	9840500	-2.438437895928742
chr16	9839600	9840600	-2.1407912227371817
chr16	9839700	9840700	-1.92451889393468
chr16	9839800	9840800	-1.3799158561819047
chr16	9840800	9841800	-1.8207511386256008
chr16	9840900	9841900	-1.6703423961932544
chr16	9841000	9842000	-2.3236746425714765
chr16	9841100	9842100	-1.7639252795760467
chr16	9841200	9842200	-1.5750263813226544
chr16	9841300	9842300	-0.7600448055806115
chr16	9841400	9842400	0.1872983790128149
chr16	9841500	9842500	0.09864639253633524
chr16	9841600	9842600	0.22196640793829173
chr16	9841700	9842700	-0.4027550802098546
chr16	9841800	9842800	-0.8227435482089874
chr16	9841900	9842900	-0.33694387101419565
chr16	9842000	9843000	0.6845999612619569
chr16	9842100	9843100	1.0746923340639738
chr16	9842200	9843200	0.8161001764506338
chr16	9842300	9843300	0.18272853596205968
chr16	9842400	9843400	0.278598353711577
chr16	9842500	9843500	0.36740208019117176
chr16	9842600	9843600	-0.4379101740399879
chr16	9842700	9843700	0.11664755894845365
chr16	9842800	9843800	0.4343985151059123
chr16	9842900	9843900	0.07705895769052909
chr16	9843000	9844000	-0.5324694205931256
chr16	9843100	9844100	-0.6669434270425182
chr16	9843200	9844200	-0.7315409153421519
chr16	9843300	9844300	-0.503560040869655
chr16	9843400	9844400	-0.5428672355803975
chr16	9843500	9844500	-0.23341153764024936
chr16	9843600	9844600	0.3761545546888263
chr16	9843700	9844700	1.0683922457502366
chr16	9843800	9844800	0.8488960183490005
chr16	9843900	9844900	0.8084642365759771
chr16	9844000	9845000	0.5201396225473656
chr16	9844100	9845100	-0.3507604796474361
chr16	9844200	9845200	-0.1369569230036858
chr16	9844300	9845300	-0.3594459108979762
chr16	9844400	9845400	-0.5413375229000209
chr16	9844500	9845500	-1.119198528593303
chr16	9844600	9845600	-1.1251101892845468
chr16	9844700	9845700	-1.498251589101856
chr16	9844800	9845800	-1.891402803958475
chr16	9844900	9845900	-1.3699613859039066
chr16	9845000	9846000	-0.795243471870795
chr16	9845100	9846100	-0.5338187335126379
chr16	9845200	9846200	-0.580690907321312
chr16	9845300	9846300	-0.9226605179051992
chr16	9845400	9846400	-0.7877664894676115
chr16	9845500	9846500	-0.850461438918309
chr16	9845600	9846600	-0.8029191771578051
chr16	9845700	9846700	-1.3336422427229602
chr16	9845800	9846800	-0.7982416843444798
chr16	9845900	9846900	-1.8616605313442447
chr16	9846000	9847000	-2.2226917961923753
chr16	9846100	9847100	-2.280488732296857
chr16	9846200	9847200	-2.023552508083142
chr16	9846300	9847300	-2.177446375942676
chr16	9846400	9847400	-2.016634935429539
chr16	9846500	9847500	-1.8818048863896333
chr16	9846600	9847600	-2.5119907685612963
chr16	9846700	9847700	-2.342961056909127
chr16	9846800	9847800	-2.360093145811887
chr16	9846900	9847900	-1.977251166958988
chr16	9847000	9848000	-1.4855106069840616
chr16	9847100	9848100	-1.4309875506096823
chr16	9847200	9848200	-1.5402460722954754
chr16	9849000	9850000	2.356474303180494
chr16	9849100	9850100	1.9241355039679413
chr16	9849200	9850200	1.5671449205380463
chr16	9849300	9850300	0.5923780677931315
chr16	9849400	9850400	0.07772785011581572
chr16	9849500	9850500	-0.03833174333779524
chr16	9849600	9850600	-0.37288890431804944
chr16	9849700	9850700	-1.2872725670177714
chr16	9849800	9850800	-1.7702602359946626
chr16	9849900	9850900	-2.9678035955014206
chr16	9850000	9851000	-3.2000727599451064
chr16	9850100	9851100	-3.0874373823429098
chr16	9850200	9851200	-2.9772702693234847
chr16	9850300	9851300	-2.3088309561565383
chr16	9850400	9851400	-1.6626656764147902
chr16	9850500	9851500	-1.686012331185051
chr16	9850600	9851600	-0.9594953101945279
chr16	9850700	9851700	-0.3242469332680876
chr16	9850800	9851800	-0.4510767854496012
chr16	9850900	9851900	-0.3630396397917727
chr16	9851000	9852000	-0.9529256633846421
chr16	9851100	9852100	-1.0812824968647707
chr16	9851200	9852200	-1.4609801889539984
chr16	9851300	9852300	-1.971602536549808
chr16	9851400	9852400	-2.4384303077056377
chr16	9851500	9852500	-1.7874780037692932
chr16	9851600	9852600	-2.4008196967690565
chr16	9851700	9852700	-2.7251399344586766
chr16	9851800	9852800	-3.3333870009476096
chr16	9851900	9852900	-3.3065092184740585
chr16	9852000	9853000	-2.6057034317212753
chr16	9852100	9853100	-2.4835317443384333
chr16	9852200	9853200	-2.7612645823080992
chr16	9852300	9853300	-2.6574303533667187
chr16	9852400	9853400	-2.9205613521572062
chr16	9852500	9853500	-3.0993060552589364
chr16	9852600	9853600	-2.9609545432832225
chr16	9852700	9853700	-2.571666863336632
chr16	9852800	9853800	-1.6134480416424688
chr16	9852900	9853900	-1.257006678985105
chr16	9853000	9854000	-1.3509899774560188
chr16	9853100	9854100	-2.0662664034236715
chr16	9853200	9854200	-2.093357417388515
chr16	9853300	9854300	-2.133684318052741
chr16	9853400	9854400	-2.214708635317268
chr16	9853500	9854500	-2.7109624234398124
chr16	9853600	9854600	-2.380767580039102
chr16	9853700	9854700	-2.7365197514302624
chr16	9853800	9854800	-3.174595635009252
chr16	9853900	9854900	-4.194451008413673
chr16	9854000	9855000	-4.368537925893257
chr16	9854100	9855100	-3.59368065549476
chr16	9854200	9855200	-3.575973319514917
chr16	9854300	9855300	-3.3147497887295185
chr16	9854400	9855400	-3.1001012667054204
chr16	9854500	9855500	-2.7878773056244013
chr16	9854600	9855600	-2.546447127978736
chr16	9854700	9855700	-2.318847363898339
chr16	9854800	9855800	-2.1878911476665643
chr16	9854900	9855900	-1.335409866375563
chr16	9855000	9856000	-1.1414340148441133
chr16	9855100	9856100	-0.8582605234319541
chr16	9855200	9856200	-1.4759676732019926
chr16	9855300	9856300	-1.5361647842057498
chr16	9855400	9856400	-2.1449968132063
chr16	9855500	9856500	-1.9260658577265157
chr16	9855600	9856600	-1.9467080097214289
chr16	9856600	9857600	-1.2910655431714142
chr16	9856700	9857700	-1.2781188094454146
chr16	9856800	9857800	-0.7940271185213679
chr16	9856900	9857900	-0.8590000635037085
chr16	9857000	9858000	-0.9862080634018292
chr16	9857100	9858100	-1.0528723944380525
chr16	9857200	9858200	-0.5865430886032421
chr16	9857300	9858300	-1.2340040784399893
chr16	9857400	9858400	-1.6371553035428117
chr16	9857500	9858500	-2.1828931223571204
chr16	9857600	9858600	-1.9810688250338069
chr16	9857700	9858700	-3.0189084929317853
chr16	9857800	9858800	-2.8387035154941933
chr16	9857900	9858900	-2.514022856703328
chr16	9858000	9859000	-2.007565571049646
chr16	9858100	9859100	-1.4969713409140213
chr16	9858200	9859200	-1.5733872634946688
chr16	9858300	9859300	-1.3323509250429566
chr16	9858400	9859400	-1.1631155579143029
chr16	9858500	9859500	-0.3805225201226144
chr16	9858600	9859600	-0.08511114793314034
chr16	9858700	9859700	1.1684016387814726
chr16	9858800	9859800	1.066385572202456
chr16	9858900	9859900	1.1744556813936369
chr16	9859000	9860000	0.7841176059619487
chr16	9859100	9860100	0.23835934830361946
chr16	9859200	9860200	0.4086695386273412
chr16	9860500	9861500	0.36539783676997467
chr16	9860600	9861600	0.6250641738422571
chr16	9860700	9861700	0.6024524163399365
chr16	9860800	9861800	0.2309088856321261
chr16	9860900	9861900	0.7261112419277028
chr16	9861000	9862000	-0.08975467480541015
chr16	9861100	9862100	-0.4369010179816076
chr16	9861200	9862200	-0.3400376854529362
chr16	9861300	9862300	-0.6871132901291384
chr16	9861400	9862400	-0.9672704436477402
chr16	9861500	9862500	-1.039804569114738
chr16	9861600	9862600	-1.5476962290663565
chr16	9861700	9862700	-1.6488403901432345
chr16	9861800	9862800	-1.0193304667195862
chr16	9861900	9862900	-1.5230751889979683
chr16	9862000	9863000	-1.1358692982248402
chr16	9862100	9863100	-1.515431710801846
chr16	9862200	9863200	-1.9194022254209764
chr16	9862300	9863300	-2.1982284291931826
chr16	9862400	9863400	-2.4847218689852872
chr16	9862500	9863500	-2.567868861861694
chr16	9862600	9863600	-2.301024778991526
chr16	9862700	9863700	-2.227568017791088
chr16	9862800	9863800	-2.522733238357095
chr16	9862900	9863900	-2.359763182555312
chr16	9863000	9864000	-3.3535364362148856
chr16	9863100	9864100	-3.350222702752542
chr16	9863200	9864200	-2.8393725930290894
chr16	9863300	9864300	-2.484208887143573
chr16	9863400	9864400	-2.242689074659802
chr16	9863500	9864500	-2.4858649611954458
chr16	9863600	9864600	-2.9439019032773297
chr16	9863700	9864700	-2.9289426168253354
chr16	9863800	9864800	-3.1815501241642528
chr16	9863900	9864900	-3.260847892215944
chr16	9864000	9865000	-2.1671166828532904
chr16	9864100	9865100	-1.6787401460289153
chr16	9864200	9865200	-1.8948127838928368
chr16	9864300	9865300	-2.1922994810516103
chr16	9864400	9865400	-2.8563146779927497
chr16	9864500	9865500	-3.3603588611053232
chr16	9864600	9865600	-2.644006073460744
chr16	9864700	9865700	-2.2903283867825377
chr16	9864800	9865800	-2.1931033067619725
chr16	9864900	9865900	-2.2227356845365405
chr16	9865000	9866000	-2.6285875734866946
chr16	9865100	9866100	-2.9965290809111726
chr16	9865200	9866200	-3.5772007462875486
chr16	9865300	9866300	-3.1140877003304435
chr16	9865400	9866400	-2.968800676119306
chr16	9865500	9866500	-2.494085762564319
chr16	9865600	9866600	-3.0914283738995088
chr16	9865700	9866700	-3.218617448880956
chr16	9865800	9866800	-3.508102308068956
chr16	9865900	9866900	-3.102402636421109
chr16	9866000	9867000	-3.344192140622833
chr16	9866100	9867100	-3.4198405297122343
chr16	9866200	9867200	-3.2202655047327324
chr16	9866300	9867300	-3.7334352251996266
chr16	9866400	9867400	-2.985989489306987
chr16	9866500	9867500	-3.060664939142543
chr16	9866600	9867600	-3.517057178895346
chr16	9866700	9867700	-3.237293701224038
chr16	9866800	9867800	-3.0550750027827203
chr16	9866900	9867900	-2.8994446090429853
chr16	9867000	9868000	-2.412835916830151
chr16	9867100	9868100	-2.111690093583842
chr16	9867200	9868200	-1.8265274367717608
chr16	9867300	9868300	-1.4915015624942325
chr16	9867400	9868400	-1.5087984979483522
chr16	9867500	9868500	-0.7116038467392829
chr16	9867600	9868600	0.3097751970658981
chr16	9867700	9868700	-0.1941650324600008
chr16	9867800	9868800	0.3547671890051904
chr16	9867900	9868900	-0.07961602422834657
chr16	9868000	9869000	-0.11615387337983449
chr16	9868100	9869100	0.3537282188099989
chr16	9868200	9869200	0.10141659197928987
chr16	9868300	9869300	-0.2555117983024679
chr16	9868400	9869400	-0.4671241244810892
chr16	9868500	9869500	-0.7175486894930813
chr16	9868600	9869600	-1.009672155321097
chr16	9868700	9869700	-0.7750090237336116
chr16	9868800	9869800	-1.4784963808195335
chr16	9868900	9869900	-1.7484400913482956
chr16	9869000	9870000	-1.4143419247330944
chr16	9869100	9870100	-1.9391195793002185
chr16	9869200	9870200	-1.66361227546668
chr16	9869300	9870300	-1.503045046367376
chr16	9869400	9870400	-1.3220060992220128
chr16	9869500	9870500	-0.9943838988144708
chr16	9869600	9870600	-0.9073632752641662
chr16	9870700	9871700	-0.9394196869637492
chr16	9870800	9871800	-0.6993895391887505
chr16	9870900	9871900	-1.1471515506924561
chr16	9871000	9872000	-1.264510910802055
chr16	9871100	9872100	-1.6172483584376498
chr16	9871200	9872200	-2.3333947566588424
chr16	9871300	9872300	-1.5421444675093219
chr16	9871400	9872400	-0.14814153776737346
chr16	9871500	9872500	-0.05224148634274347
chr16	9871600	9872600	-0.7237113677658309
chr16	9871700	9872700	-1.1852867340535254
chr16	9871800	9872800	-1.265858782459532
chr16	9871900	9872900	-1.1185550947206462
chr16	9872000	9873000	-1.5091808283340975
chr16	9872100	9873100	-1.0499259289550027
chr16	9872200	9873200	-0.6443597899650201
chr16	9872300	9873300	-1.1684168287742012
chr16	9872400	9873400	-3.1947525525054754
chr16	9872500	9873500	-2.7476458645481507
chr16	9872600	9873600	-2.5998495989291825
chr16	9872700	9873700	-2.413356848766998
chr16	9872800	9873800	-2.5581257552571164
chr16	9872900	9873900	-2.226019315768239
chr16	9873000	9874000	-2.238234559309967
chr16	9873100	9874100	-2.9920255838430188
chr16	9873200	9874200	-2.2627489515257726
chr16	9873300	9874300	-1.5467014077332877
chr16	9873400	9874400	-0.017244783047506818
chr16	9873500	9874500	-0.42566315407030414
chr16	9873600	9874600	-1.1313009813730757
chr16	9873700	9874700	-1.52563434663474
chr16	9873800	9874800	-1.041799395992807
chr16	9873900	9874900	-0.969521185760024
chr16	9874000	9875000	-0.6500343554213086
chr16	9874100	9875100	0.10855222193927597
chr16	9874200	9875200	-0.2947440189486519
chr16	9874300	9875300	-0.8342498941376802
chr16	9874400	9875400	-1.7896476744543282
chr16	9874500	9875500	-1.0457342705132884
chr16	9874600	9875600	-0.29456380895588624
chr16	9874700	9875700	-0.9654103024268932
chr16	9874800	9875800	-0.8650574794410083
chr16	9874900	9875900	-0.9951250888517992
chr16	9875000	9876000	-1.323482170247269
chr16	9875100	9876100	-1.864860413324752
chr16	9875200	9876200	-1.8136850248788232
chr16	9875300	9876300	-1.8290831661246143
chr16	9875400	9876400	-1.2173771270717246
chr16	9875500	9876500	-1.559069976725282
chr16	9875600	9876600	-1.205867231374539
chr16	9875700	9876700	-0.3972949057262516
chr16	9875800	9876800	-0.3129345654278214
chr16	9875900	9876900	-0.5407705164573249
chr16	9876000	9877000	-0.131807744912879
chr16	9876100	9877100	-0.20438683081920586
chr16	9876200	9877200	-0.549240729459653
chr16	9876300	9877300	-0.720249573606064
chr16	9876400	9877400	-1.0314999317450058
chr16	9876500	9877500	-1.0319682335667002
chr16	9876600	9877600	-1.1667918459895052
chr16	9876700	9877700	-0.2496404924408257
chr16	9878200	9879200	-2.196085401928093
chr16	9878300	9879300	-2.197755357416696
chr16	9878400	9879400	-1.5293375871382322
chr16	9878500	9879500	-2.101292099731647
chr16	9878600	9879600	-2.1366798293563134
chr16	9878700	9879700	-2.267438833646967
chr16	9878800	9879800	-2.3693298946439607
chr16	9878900	9879900	-3.2693025131288587
chr16	9879000	9880000	-2.7845297314930724
chr16	9879100	9880100	-3.303710020548704
chr16	9879200	9880200	-3.269429399960108
chr16	9879300	9880300	-3.1274600899186926
chr16	9879400	9880400	-3.761081093416338
chr16	9879500	9880500	-3.4600648791466866
chr16	9879600	9880600	-3.488750534730892
chr16	9879700	9880700	-3.4403752013931657
chr16	9879800	9880800	-3.5600638444962684
chr16	9879900	9880900	-2.9373197209293265
chr16	9880000	9881000	-2.6367896736582237
chr16	9880100	9881100	-2.825640846077549
chr16	9880200	9881200	-2.6391936943717216
chr16	9880300	9881300	-3.0719622727400737
chr16	9880400	9881400	-2.433585627822941
chr16	9880500	9881500	-2.0348780072837482
chr16	9880600	9881600	-2.2333931791048984
chr16	9880700	9881700	-2.038417576197137
chr16	9880800	9881800	-1.5123953442132267
chr16	9880900	9881900	-1.6406214159268853
chr16	9881000	9882000	-1.1960486935213976
chr16	9881100	9882100	-0.7306464437426866
chr16	9881200	9882200	-0.8136260999542654
chr16	9881300	9882300	-0.1948156780575537
chr16	9881400	9882400	-1.1230760472755916
chr16	9881500	9882500	-1.9161063065446031
chr16	9881600	9882600	-1.2990882434496227
chr16	9881700	9882700	-1.1974994659088956
chr16	9881800	9882800	-1.2638982325294443
chr16	9881900	9882900	-2.0981478312395123
chr16	9882000	9883000	-2.7547165339039803
chr16	9882100	9883100	-2.9433955976311403
chr16	9882200	9883200	-2.9928284650773436
chr16	9882300	9883300	-3.9342719060384126
chr16	9882400	9883400	-3.656232618276791
chr16	9882500	9883500	-3.2636547105883396
chr16	9882600	9883600	-3.3701917195796165
chr16	9882700	9883700	-3.621843264964709
chr16	9882800	9883800	-3.9941176304305333
chr16	9882900	9883900	-3.0790012361298107
chr16	9883000	9884000	-2.83786756314302
chr16	9883100	9884100	-2.530565814773565
chr16	9883200	9884200	-2.556864686644842
chr16	9883300	9884300	-2.174974882915365
chr16	9883400	9884400	-2.126707959614324
chr16	9883500	9884500	-2.3584333605518517
chr16	9883600	9884600	-2.4590889032416605
chr16	9883700	9884700	-2.137649986327596
chr16	9883800	9884800	-1.5330860953807448
chr16	9883900	9884900	-1.5239040356884517
chr16	9884800	9885800	1.4996038734024988
chr16	9884900	9885900	1.1708914078770318
chr16	9885000	9886000	0.8839471202369839
chr16	9885100	9886100	0.5600587262001924
chr16	9885200	9886200	0.31976983435204176
chr16	9885300	9886300	-0.9415873795955841
chr16	9885400	9886400	-0.7017865681338936
chr16	9885500	9886500	-1.5541063717486132
chr16	9885600	9886600	-1.3574949805398346
chr16	9885700	9886700	-2.687050821505527
chr16	9885800	9886800	-2.7789519734321915
chr16	9885900	9886900	-3.0517796180100842
chr16	9886000	9887000	-2.5680517794411486
chr16	9886100	9887100	-2.3195886975682334
chr16	9886200	9887200	-2.280520592086116
chr16	9886300	9887300	-1.3246854678041002
chr16	9886400	9887400	-1.6113735517342755
chr16	9886500	9887500	-0.8017955204144572
chr16	9886600	9887600	-1.017036919917302
chr16	9886700	9887700	0.14318399622321284
chr16	9886800	9887800	0.07881871094323592
chr16	9886900	9887900	-0.12368372210006627
chr16	9887000	9888000	-0.4368092338712661
chr16	9887100	9888100	0.029773538925532767
chr16	9887200	9888200	0.3943780284862901
chr16	9887300	9888300	-0.8118951791208203
chr16	9887400	9888400	-0.9085510684159872
chr16	9887500	9888500	-1.03375103498303
chr16	9887600	9888600	-1.2719725739534031
chr16	9887700	9888700	-1.5667981451883348
chr16	9887800	9888800	-2.140246008820258
chr16	9887900	9888900	-2.4737343648693537
chr16	9888000	9889000	-2.9241900480143075
chr16	9888100	9889100	-3.1587165372640813
chr16	9888200	9889200	-3.284189268136698
chr16	9888300	9889300	-2.4830011929252587
chr16	9888400	9889400	-2.634246758409565
chr16	9888500	9889500	-3.0070348644062816
chr16	9888600	9889600	-3.0508602702321315
chr16	9888700	9889700	-3.5343192991703782
chr16	9888800	9889800	-3.60610730211528
chr16	9888900	9889900	-3.1515741003898534
chr16	9889000	9890000	-3.078109830075326
chr16	9889100	9890100	-3.564520731050252
chr16	9889200	9890200	-3.5372941066978623
chr16	9889300	9890300	-3.4851296339083366
chr16	9889400	9890400	-2.8237266772228287
chr16	9889500	9890500	-2.369356499601884
chr16	9889600	9890600	-2.4235241409541595
chr16	9889700	9890700	-1.9979637214562505
chr16	9889800	9890800	-2.1471858674080337
chr16	9889900	9890900	-1.966817416729264
chr16	9890000	9891000	-1.6677375214663062
chr16	9890100	9891100	-1.4005181184857616
chr16	9890200	9891200	-1.4134401293289292
chr16	9890300	9891300	-1.6269676323285676
chr16	9890400	9891400	-2.1399370568206773
chr16	9890500	9891500	-2.5530663038362
chr16	9890600	9891600	-2.3200021039921417
chr16	9890700	9891700	-1.6123632374180206
chr16	9890800	9891800	-1.5636605891588906
chr16	9890900	9891900	-1.4822150104396457
chr16	9891000	9892000	-1.70159810184988
chr16	9891100	9892100	-2.231196034700992
chr16	9891200	9892200	-2.0181773271712835
chr16	9891300	9892300	-1.387698949231391
chr16	9891400	9892400	-1.9268124738276082
chr16	9891500	9892500	-1.3910318525039835
chr16	9891600	9892600	-2.085764038825304
chr16	9891700	9892700	-2.155732687380697
chr16	9891800	9892800	-2.01708790954174
chr16	9891900	9892900	-1.831934937908736
chr16	9892000	9893000	-1.6937493508416885
chr16	9892100	9893100	-1.4447822486408672
chr16	9892200	9893200	-1.732083832085186
chr16	9892300	9893300	-2.283044263538599
chr16	9892500	9893500	-2.0348607117600057
chr16	9893000	9894000	-0.5709329009184477
chr16	9893100	9894100	-0.5930773334980454
chr16	9893200	9894200	-0.3840220059900939
chr16	9893300	9894300	-0.14624725892496393
chr16	9893400	9894400	-0.2345260104218632
chr16	9893500	9894500	-0.5636258653091616
chr16	9893600	9894600	-0.4822876288692981
chr16	9893700	9894700	-0.5835711002297972
chr16	9893800	9894800	-0.6002981462526222
chr16	9893900	9894900	-1.2628811008505043
chr16	9894000	9895000	-0.75107384292313
chr16	9894100	9895100	-0.6594014935198654
chr16	9894200	9895200	-1.2242014702098103
chr16	9894300	9895300	-1.4516822624769
chr16	9894400	9895400	-1.7042765457538276
chr16	9894500	9895500	-1.0620688620909
chr16	9894600	9895600	-1.4763925110547709
chr16	9894700	9895700	-0.7516572156079935
chr16	9894800	9895800	-0.813551701742198
chr16	9894900	9895900	-0.5892960908946273
chr16	9895000	9896000	-1.3645989929898774
chr16	9895100	9896100	-1.6224803520793925
chr16	9895200	9896200	-0.6137406172410561
chr16	9895300	9896300	-0.5276237460165928
chr16	9895400	9896400	-0.12415410447917186
chr16	9895500	9896500	-0.9751997846517256
chr16	9895600	9896600	-0.8478994808559023
chr16	9895700	9896700	-1.5713973085505022
chr16	9895800	9896800	-1.6500281902149732
chr16	9895900	9896900	-1.7056263763245112
chr16	9896000	9897000	-1.6040702398748452
chr16	9896100	9897100	-2.255130463778014
chr16	9896200	9897200	-2.8398598731332285
chr16	9896300	9897300	-2.4822904787411804
chr16	9896400	9897400	-2.528032660847785
chr16	9896500	9897500	-1.8800708003748536
chr16	9896600	9897600	-2.315965062113944
chr16	9896700	9897700	-1.3858110034290785
chr16	9896800	9897800	-1.849999982223078
chr16	9896900	9897900	-2.22075315252986
chr16	9897000	9898000	-2.4923213641464512
chr16	9899500	9900500	-2.4367126017037664
chr16	9899600	9900600	-3.053297031958226
chr16	9899700	9900700	-2.8541136743627997
chr16	9899800	9900800	-2.5531414131803354
chr16	9899900	9900900	-2.511002492645351
chr16	9900000	9901000	-3.1368559094592157
chr16	9900100	9901100	-3.073207802990112
chr16	9900200	9901200	-3.0619341748688567
chr16	9900300	9901300	-3.954098349739192
chr16	9900400	9901400	-3.9114150293173333
chr16	9900500	9901500	-3.6860364961252885
chr16	9900600	9901600	-2.427850153128712
chr16	9900700	9901700	-2.433411551774309
chr16	9900800	9901800	-2.786465674138757
chr16	9900900	9901900	-2.7692834552407986
chr16	9901000	9902000	-3.0149086192332364
chr16	9901100	9902100	-3.3487147878453176
chr16	9901200	9902200	-2.9956171853329585
chr16	9901300	9902300	-2.486836692480296
chr16	9901400	9902400	-1.8953634368042755
chr16	9901500	9902500	-1.8667138040401927
chr16	9901600	9902600	-2.4974394018662203
chr16	9901700	9902700	-2.9677224029810425
chr16	9901800	9902800	-3.1972633945486533
chr16	9901900	9902900	-2.8574444313159786
chr16	9903000	9904000	-2.010315158230329
chr16	9903100	9904100	-3.0092872490332363
chr16	9903200	9904200	-3.2136070264412253
chr16	9903300	9904300	-2.6424917868288755
chr16	9903400	9904400	-2.179038626547701
chr16	9903500	9904500	-1.975698373949161
chr16	9903600	9904600	-1.5665326990400703
chr16	9903700	9904700	-1.2940832979567796
chr16	9903800	9904800	-1.0783570529544195
chr16	9903900	9904900	-0.019676475049964944
chr16	9904000	9905000	-0.8747402246340815
chr16	9904100	9905100	-0.08394556987495617
chr16	9904200	9905200	-0.3957525461216622
chr16	9904300	9905300	-0.4422604068738493
chr16	9904400	9905400	-0.7282275534261744
chr16	9904500	9905500	-0.7901836816936877
chr16	9904600	9905600	-0.5982724009789147
chr16	9904700	9905700	-0.9103100088745448
chr16	9904800	9905800	-1.308347511196699
chr16	9904900	9905900	-1.9661856002993312
chr16	9905000	9906000	-1.1403543031032553
chr16	9905100	9906100	-0.4210629145642844
chr16	9905200	9906200	0.10811091673864552
chr16	9905300	9906300	-0.14109752626898595
chr16	9905400	9906400	-0.4409478503001187
chr16	9905500	9906500	-0.1838006548559493
chr16	9905600	9906600	-0.7788493505189193
chr16	9905700	9906700	-0.8933128429596444
chr16	9905800	9906800	-0.4548526854489664
chr16	9905900	9906900	-0.2638191499304163
chr16	9906000	9907000	-0.13683842462892148
chr16	9906100	9907100	-0.8041216289907401
chr16	9906200	9907200	-0.921651911704544
chr16	9906300	9907300	-0.7232651291796643
chr16	9906400	9907400	-0.1621206068943711
chr16	9906500	9907500	-0.040845410025499705
chr16	9906600	9907600	-0.2233167745604628
chr16	9906700	9907700	0.4027781625675107
chr16	9906800	9907800	0.5265736670812103
chr16	9906900	9907900	0.762509498401538
chr16	9907000	9908000	0.7897326341913695
chr16	9907100	9908100	0.8564436551452101
chr16	9907200	9908200	1.2402729954197351
chr16	9907300	9908300	1.2239624871724797
chr16	9907400	9908400	1.1635871609712996
chr16	9907500	9908500	0.6709210944559414
chr16	9907600	9908600	1.8925753781988488
chr16	9907700	9908700	1.685286688676847
chr16	9907800	9908800	1.6262890123884632
chr16	9907900	9908900	1.3586007678118008
chr16	9908000	9909000	0.8690785918406173
chr16	9908100	9909100	1.2378016078680971
chr16	9908200	9909200	0.5543700164293675
chr16	9908300	9909300	0.13012327719768885
chr16	9908400	9909400	-0.0001957304181576511
chr16	9908500	9909500	0.21564339672429567
chr16	9908600	9909600	-0.7337175288898431
chr16	9908700	9909700	-1.0285760935539836
chr16	9908800	9909800	-0.9881561567321429
chr16	9908900	9909900	-0.9965781251655232
chr16	9909000	9910000	-0.9528722212797951
chr16	9909100	9910100	-1.2382166910980277
chr16	9909200	9910200	-0.9953509098468732
chr16	9909300	9910300	-0.4846295145533492
chr16	9909400	9910400	-0.4199823519956446
chr16	9909500	9910500	-0.4655684369296365
chr16	9909600	9910600	0.12145678767133222
chr16	9909700	9910700	0.5229174103315023
chr16	9909800	9910800	0.02813524409231909
chr16	9909900	9910900	0.11938297357963625
chr16	9910000	9911000	0.3696541602995056
chr16	9910400	9911400	0.03508625851773655
chr16	9910500	9911500	-0.20130202235053832
chr16	9910600	9911600	-0.7724065461590345
chr16	9910700	9911700	-1.2122800707459191
chr16	9910800	9911800	-1.1428326104044109
chr16	9910900	9911900	-1.4307005338459406
chr16	9911000	9912000	-2.1814162216624906
chr16	9911100	9912100	-2.117678280776953
chr16	9911200	9912200	-2.6654319016898995
chr16	9911300	9912300	-2.4131756242876117
chr16	9911400	9912400	-2.3072941847507207
chr16	9911500	9912500	-1.9298306972094503
chr16	9911600	9912600	-1.5284280697518229
chr16	9911700	9912700	-0.2397130690811177
chr16	9911800	9912800	0.13130894251985056
chr16	9911900	9912900	0.014223246124774243
chr16	9912000	9913000	0.029577337565508354
chr16	9912100	9913100	-0.6560950086852564
chr16	9912200	9913200	-0.5195836189430889
chr16	9912300	9913300	-0.5132530810144518
chr16	9912400	9913400	-0.6248136680523119
chr16	9912600	9913600	-0.9112662518706364
chr16	9912700	9913700	-1.52495153229384
chr16	9912800	9913800	-1.8957626733961608
chr16	9912900	9913900	-1.7183459073490501
chr16	9913000	9914000	-1.317686191469283
chr16	9913100	9914100	-1.7693847282328168
chr16	9913200	9914200	-1.5275837508855727
chr16	9913300	9914300	-1.6095543596813473
chr16	9913400	9914400	-1.5696652547770529
chr16	9913500	9914500	-2.492841759014718
chr16	9913600	9914600	-2.554116253112124
chr16	9913700	9914700	-3.159085375700826
chr16	9913800	9914800	-3.7557230479647865
chr16	9913900	9914900	-3.736468515684368
chr16	9915000	9916000	-1.493434549242586
chr16	9915100	9916100	-1.7651460508795382
chr16	9915200	9916200	-1.9062273642616216
chr16	9915300	9916300	-1.7439758847804565
chr16	9915400	9916400	-1.5651773495416863
chr16	9915500	9916500	-1.324257322467643
chr16	9915600	9916600	-0.5342271126638497
chr16	9915700	9916700	-1.100601150628271
chr16	9915800	9916800	-0.9396457899019274
chr16	9915900	9916900	0.08488960206728415
chr16	9916000	9917000	0.8833277348758987
chr16	9916100	9917100	1.058680855663315
chr16	9916200	9917200	1.1839385475516069
chr16	9916300	9917300	0.6531908857886891
chr16	9916400	9917400	0.48459540738222895
chr16	9916500	9917500	-0.14993524158348612
chr16	9916600	9917600	-0.7945540803576968
chr16	9916700	9917700	-0.7365313537074976
chr16	9916800	9917800	-0.27692673862943024
chr16	9916900	9917900	-0.29111778781937003
chr16	9917000	9918000	-1.056920598038331
chr16	9917100	9918100	-1.6566819548399228
chr16	9917200	9918200	-2.6726691755533527
chr16	9917300	9918300	-2.721314522112665
chr16	9917400	9918400	-2.7679942984914683
chr16	9917500	9918500	-2.7682228155483406
chr16	9917600	9918600	-2.4066850566956157
chr16	9917700	9918700	-2.3521822054597803
chr16	9917800	9918800	-2.398537536548002
chr16	9917900	9918900	-2.741938310770123
chr16	9918000	9919000	-2.0633971377751856
chr16	9918100	9919100	-1.2225496416284551
chr16	9918200	9919200	-0.13665859033316236
chr16	9918300	9919300	-0.15175643381245835
chr16	9918400	9919400	0.3654797640087865
chr16	9918500	9919500	0.6201846905125651
chr16	9918600	9919600	0.10084179893237193
chr16	9918700	9919700	0.48682396466473704
chr16	9918800	9919800	0.10296749314314474
chr16	9918900	9919900	0.04371772509739316
chr16	9919000	9920000	0.00016612770107656016
chr16	9919100	9920100	-0.9225383713134708
chr16	9919200	9920200	-0.9794934652875608
chr16	9919300	9920300	-0.9273696653178988
chr16	9919400	9920400	-1.037062862084033
chr16	9919500	9920500	-1.3689462794366003
chr16	9919600	9920600	-1.0097568351054358
chr16	9919700	9920700	-1.403042547954815
chr16	9919800	9920800	-1.3778362649944291
chr16	9919900	9920900	-1.0148686163699394
chr16	9920000	9921000	-1.1805498433239623
chr16	9920100	9921100	-0.9051621405155412
chr16	9920200	9921200	-1.1201370236844943
chr16	9920300	9921300	-1.2878632934242449
chr16	9920400	9921400	-1.4707985319422976
chr16	9920500	9921500	-1.2262208153413283
chr16	9920600	9921600	-1.2146753040484135
chr16	9920700	9921700	-0.9585056833201004
chr16	9920800	9921800	-1.0871671865702464
chr16	9920900	9921900	-1.8904710542883625
chr16	9921000	9922000	-2.007951933851998
chr16	9921100	9922100	-1.5268717171393296
chr16	9921200	9922200	-1.7675878599341208
chr16	9921300	9922300	-1.4695312612857494
chr16	9921400	9922400	-1.3323983132947934
chr16	9921500	9922500	-0.883162057348942
chr16	9921600	9922600	-1.4112069121523574
chr16	9921700	9922700	-1.6195495240390896
chr16	9921800	9922800	-1.6616848637436328
chr16	9921900	9922900	-1.0768355590814391
chr16	9922000	9923000	-1.4219294361635484
chr16	9922100	9923100	-2.0766052482105914
chr16	9922200	9923200	-2.4288378883009774
chr16	9922300	9923300	-2.5144379809634314
chr16	9922400	9923400	-2.0897631142505406
chr16	9922500	9923500	-2.7674269640587843
chr16	9922600	9923600	-2.5809464420047434
chr16	9922700	9923700	-2.7430151042758166
chr16	9922800	9923800	-2.4321716922483807
chr16	9922900	9923900	-2.158127044439494
chr16	9923000	9924000	-1.708896412616462
chr16	9923100	9924100	-1.1871031933122884
chr16	9924100	9925100	-3.8590988660499934
chr16	9924200	9925200	-1.7369894580653027
chr16	9924300	9925300	-2.746869074465508
chr16	9924400	9925400	-2.595124217181374
chr16	9924500	9925500	-2.682252127404029
chr16	9924600	9925600	-3.160451800559537
chr16	9924700	9925700	-3.10288896208619
chr16	9924800	9925800	-2.654498287016815
chr16	9924900	9925900	-2.3334768158152857
chr16	9925000	9926000	-1.9936387031470035
chr16	9925100	9926100	-2.209614713017396
chr16	9925200	9926200	-2.4658772192791
chr16	9925300	9926300	-1.0012748616023346
chr16	9925400	9926400	-1.1451905900246804
chr16	9925500	9926500	-1.5907959098220072
chr16	9925600	9926600	-1.3853687856425982
chr16	9925700	9926700	-1.338849511817818
chr16	9925800	9926800	-0.6695429569264637
chr16	9925900	9926900	-0.8482179339777967
chr16	9926000	9927000	-1.1028613021188873
chr16	9926100	9927100	-1.4981153479146927
chr16	9926200	9927200	-1.8203708005260988
chr16	9926300	9927300	-2.1488706571455127
chr16	9926400	9927400	-2.3376106821737768
chr16	9926500	9927500	-2.3260554228502492
chr16	9926600	9927600	-1.7430395551409632
chr16	9926700	9927700	-1.8619343863429239
chr16	9926800	9927800	-2.427430081048998
chr16	9926900	9927900	-2.6895031339452604
chr16	9927000	9928000	-3.016807594645214
chr16	9927100	9928100	-2.0145785681157657
chr16	9927200	9928200	-1.4557298887533483
chr16	9927300	9928300	-1.9239040355017745
chr16	9927400	9928400	-1.2286075459535533
chr16	9927500	9928500	-1.058826037690178
chr16	9927600	9928600	-1.2004539260338662
chr16	9927700	9928700	-0.696739137912865
chr16	9927800	9928800	-0.34180758939523986
chr16	9927900	9928900	-0.04394570415421879
chr16	9928000	9929000	0.3928063138240174
chr16	9928100	9929100	0.0101731470781222
chr16	9928200	9929200	0.1475325870615293
chr16	9928300	9929300	0.4267033815802004
chr16	9928400	9929400	-0.5285517234006633
chr16	9928500	9929500	-0.12848034010046355
chr16	9928600	9929600	0.0502412160170067
chr16	9928700	9929700	-0.1661433435519174
chr16	9928800	9929800	-0.8142153372609634
chr16	9928900	9929900	-1.0014741892305057
chr16	9929000	9930000	-0.6371171454978506
chr16	9929100	9930100	-0.3440021089656955
chr16	9929200	9930200	-0.9170942527838816
chr16	9929300	9930300	-1.8535164196559213
chr16	9929400	9930400	-0.9497709644952208
chr16	9929500	9930500	-0.8462483349406573
chr16	9929600	9930600	-0.7814072480815459
chr16	9929700	9930700	-1.2784942723391264
chr16	9929800	9930800	-1.5396105150109471
chr16	9929900	9930900	-1.7226150557870754
chr16	9930000	9931000	-2.138089965309215
chr16	9930100	9931100	-2.9777553138987267
chr16	9930200	9931200	-2.7050351768832606
chr16	9930300	9931300	-2.081769561382268
chr16	9930400	9931400	-2.8010541892315497
chr16	9930500	9931500	-2.772465848649276
chr16	9930600	9931600	-2.7959924874659134
chr16	9930700	9931700	-3.0776802749062697
chr16	9930800	9931800	-2.0627780526329014
chr16	9930900	9931900	-1.6921536317779302
chr16	9931000	9932000	-1.7345685422816046
chr16	9931100	9932100	-1.6820723792312953
chr16	9931200	9932200	-1.6189933247898391
chr16	9931300	9932300	-1.3303547965741631
chr16	9931400	9932400	-1.4931439293932045
chr16	9931500	9932500	-1.1126838342115253
chr16	9931600	9932600	-1.9748608910963927
chr16	9931700	9932700	-0.9490904052441194
chr16	9931800	9932800	-1.1710719078722511
chr16	9931900	9932900	-0.9863861948504812
chr16	9932000	9933000	-0.42549646690851434
chr16	9932100	9933100	0.06702812102342083
chr16	9932200	9933200	0.04380538500164882
chr16	9932300	9933300	-0.08101210140300498
chr16	9932400	9933400	0.10251927162891587
chr16	9932500	9933500	-0.40383902327104493
chr16	9932600	9933600	0.4311900778846532
chr16	9932700	9933700	-0.11684042051131288
chr16	9932800	9933800	-0.2705914555983337
chr16	9932900	9933900	-0.2696240875451353
chr16	9933000	9934000	-0.920777570747623
chr16	9933100	9934100	-1.1655775484961877
chr16	9933200	9934200	-1.647440636921944
chr16	9933300	9934300	-2.333633162282795
chr16	9933400	9934400	-2.1307900184515733
chr16	9933500	9934500	-1.8518894382525373
chr16	9933600	9934600	-1.9660461718593487
chr16	9933700	9934700	-1.5839651284270249
chr16	9934800	9935800	0.5565760899263904
chr16	9934900	9935900	0.3006600844291959
chr16	9935000	9936000	0.6096126707616897
chr16	9935100	9936100	0.1858295386663938
chr16	9935200	9936200	0.2421906906716663
chr16	9935300	9936300	-0.2659416490411109
chr16	9935400	9936400	0.18969214924065209
chr16	9935500	9936500	-0.3611459148562043
chr16	9935600	9936600	-0.5812226701186886
chr16	9935700	9936700	-0.6416397644308528
chr16	9935800	9936800	-1.0544762749231569
chr16	9935900	9936900	-1.1729223288269566
chr16	9936000	9937000	-1.6955298021215222
chr16	9936100	9937100	-1.6816253057885668
chr16	9936200	9937200	-1.6620608197392204
chr16	9936300	9937300	-1.3847152020514786
chr16	9936400	9937400	-1.6418519842928387
chr16	9936500	9937500	-1.0292729342955005
chr16	9936600	9937600	-1.3506924415456985
chr16	9936700	9937700	-1.4204980896535528
chr16	9936800	9937800	-1.1946885497883075
chr16	9936900	9937900	-1.0350382864556225
chr16	9937000	9938000	-0.4882006538231911
chr16	9937100	9938100	0.5826952929300601
chr16	9937200	9938200	1.4747056653384916
chr16	9937300	9938300	1.8902097556325232
chr16	9937400	9938400	2.0093615192597865
chr16	9937500	9938500	2.1156206178893737
chr16	9937600	9938600	2.748415827733373
chr16	9937700	9938700	2.757770151984142
chr16	9937800	9938800	2.1185251460234618
chr16	9937900	9938900	2.7519191593261363
chr16	9938000	9939000	2.394649817068866
chr16	9938100	9939100	1.4218801562879604
chr16	9938200	9939200	0.7658539595589171
chr16	9938300	9939300	0.3384330812061596
chr16	9938400	9939400	-0.26157869279640045
chr16	9938500	9939500	-0.9451026280880354
chr16	9938600	9939600	-2.0019058891059247
chr16	9938700	9939700	-1.75032302285611
chr16	9938800	9939800	-1.1643069877928371
chr16	9938900	9939900	-2.195755827418292
chr16	9939000	9940000	-2.262370482222297
chr16	9939100	9940100	-1.7727594564464797
chr16	9939200	9940200	-2.0344458287440594
chr16	9939300	9940300	-2.412000604739687
chr16	9939400	9940400	-2.2679758102649092
chr16	9939500	9940500	-2.0437128616947784
chr16	9939600	9940600	-1.643282228921758
chr16	9939700	9940700	-1.8344315022377549
chr16	9939800	9940800	-2.1989746755721966
chr16	9939900	9940900	-2.2448933777379945
chr16	9940000	9941000	-2.4323362687962145
chr16	9940100	9941100	-3.191817166075249
chr16	9940200	9941200	-3.3535377480777218
chr16	9940300	9941300	-3.0192770119188643
chr16	9940400	9941400	-2.8166272171792173
chr16	9940500	9941500	-3.533476385326244
chr16	9940600	9941600	-4.672500459032438
chr16	9940700	9941700	-6.01224138721767
chr16	9940800	9941800	-6.197205758359213
chr16	9940900	9941900	-6.03385600477729
chr16	9941000	9942000	-6.020828546517524
chr16	9941100	9942100	-6.012787425816578
chr16	9941200	9942200	-5.764476802348215
chr16	9941300	9942300	-5.922651035429912
chr16	9941400	9942400	-6.382128514323652
chr16	9941500	9942500	-6.018195201925066
chr16	9941600	9942600	-4.919020232340869
chr16	9941700	9942700	-3.3929342118347767
chr16	9941800	9942800	-2.4810910555970693
chr16	9941900	9942900	-1.9664893345269543
chr16	9942000	9943000	-1.8163447329228748
chr16	9942100	9943100	-1.4983727943936085
chr16	9942200	9943200	-1.629265844327529
chr16	9942300	9943300	-2.47754207138755
chr16	9942400	9943400	-2.2030018672559617
chr16	9942500	9943500	-1.4880285556411583
chr16	9942600	9943600	-1.2063371236434757
chr16	9942700	9943700	-1.2450929428055901
chr16	9942800	9943800	-1.823862488327472
chr16	9942900	9943900	-2.9337719188809595
chr16	9943000	9944000	-3.110001864132471
chr16	9943100	9944100	-2.8239596381725445
chr16	9943200	9944200	-2.568675792475015
chr16	9943300	9944300	-1.906762134022228
chr16	9943400	9944400	-2.1001111298491284
chr16	9943500	9944500	-2.4573197298580283
chr16	9943600	9944600	-2.7326845591878315
chr16	9943700	9944700	-2.5990772184598496
chr16	9943800	9944800	-2.5582422016526545
chr16	9943900	9944900	-1.8352985477223456
chr16	9944000	9945000	-2.168847570964877
chr16	9944100	9945100	-2.1165299868501584
chr16	9944200	9945200	-2.893468831359056
chr16	9944300	9945300	-3.5583939472894865
chr16	9944400	9945400	-3.0879996262525924
chr16	9944500	9945500	-3.4958166620007955
chr16	9944600	9945600	-3.1788663176376994
chr16	9944700	9945700	-3.154444905818372
chr16	9944800	9945800	-2.953335512781458
chr16	9944900	9945900	-2.562214680673741
chr16	9945000	9946000	-2.19190956654157
chr16	9945100	9946100	-2.7563463785645697
chr16	9945200	9946200	-2.5780533569752357
chr16	9945300	9946300	-1.4083082743222624
chr16	9945400	9946400	-1.6668379821751884
chr16	9945500	9946500	-1.5770427235647704
chr16	9945600	9946600	-1.6197525475270282
chr16	9945700	9946700	-1.62858698860455
chr16	9945800	9946800	-1.4061269391227535
chr16	9945900	9946900	-2.5296023502771834
chr16	9946000	9947000	-2.2873150070540373
chr16	9946100	9947100	-1.828847419877468
chr16	9946200	9947200	-1.6629458389841367
chr16	9946300	9947300	-1.610103885770538
chr16	9946400	9947400	-1.700642380444597
chr16	9946500	9947500	-0.9218077332899924
chr16	9946600	9947600	-0.9248783464341608
chr16	9946700	9947700	-2.0549713493114248
chr16	9946800	9947800	-2.708135464074856
chr16	9946900	9947900	-1.6573163184979942
chr16	9947000	9948000	-0.9612140055297996
chr16	9947100	9948100	-0.39897340762566064
chr16	9947200	9948200	-0.2750063163929264
chr16	9947300	9948300	-1.3513515082628091
chr16	9947400	9948400	-1.8079302347549089
chr16	9947500	9948500	-2.5664829339796538
chr16	9947600	9948600	-2.9758507141538884
chr16	9947700	9948700	-1.783230632884912
chr16	9947800	9948800	-1.8437322358597563
chr16	9947900	9948900	-1.6765896022245634
chr16	9948000	9949000	-2.577655671397717
chr16	9948100	9949100	-3.727477817734155
chr16	9948200	9949200	-3.828566688187775
chr16	9948300	9949300	-2.7454492999977704
chr16	9948400	9949400	-2.1715540075737225
chr16	9948500	9949500	-2.2094472261756577
chr16	9948600	9949600	-2.752351016588245
chr16	9948700	9949700	-2.7396861595162845
chr16	9948800	9949800	-1.6013034858140256
chr16	9948900	9949900	-2.0868278089949857
chr16	9949000	9950000	-2.3251084027025697
chr16	9949100	9950100	-2.929567725338865
chr16	9949200	9950200	-2.672549892560369
chr16	9949300	9950300	-2.704761955234776
chr16	9949400	9950400	-3.2328783638515186
chr16	9949500	9950500	-3.0739174968238365
chr16	9949600	9950600	-1.8324120424789383
chr16	9949700	9950700	-2.260298244761715
chr16	9949800	9950800	-3.0860798055163365
chr16	9949900	9950900	-3.0024469748000966
chr16	9950000	9951000	-2.2552329258620762
chr16	9950100	9951100	-1.4351277004530123
chr16	9950200	9951200	-1.507530029247081
chr16	9950300	9951300	-1.8974256557781015
chr16	9950400	9951400	-0.9030632122307448
chr16	9950500	9951500	-0.9630912127751003
chr16	9950600	9951600	-1.4999734000505125
chr16	9950700	9951700	-1.7624472757290914
chr16	9950800	9951800	-1.9452232991461216
chr16	9950900	9951900	-1.3985252269118165
chr16	9951000	9952000	-1.8525341150439347
chr16	9951100	9952100	-1.4061853813591625
chr16	9951200	9952200	-1.6831408941629105
chr16	9951300	9952300	-1.7011468325612518
chr16	9951400	9952400	-2.2887772531447528
chr16	9951500	9952500	-1.6562242412175583
chr16	9951600	9952600	-1.5027193131810266
chr16	9951700	9952700	-1.0874168210499893
chr16	9951800	9952800	-1.7257211697087502
chr16	9951900	9952900	-2.325709762343212
chr16	9952000	9953000	-1.921058061468242
chr16	9952100	9953100	-2.398755486888513
chr16	9952200	9953200	-2.4616663564270542
chr16	9952300	9953300	-1.7728177139293697
chr16	9952400	9953400	-1.675472600526761
chr16	9952500	9953500	-2.1482265463838752
chr16	9952600	9953600	-2.716611281850587
chr16	9952700	9953700	-2.529157038831232
chr16	9952800	9953800	-1.8868899018717435
chr16	9952900	9953900	-2.358903493053273
chr16	9953000	9954000	-2.2750282187716095
chr16	9953100	9954100	-1.8523067107489743
chr16	9953200	9954200	-1.2414643648681725
chr16	9953300	9954300	-1.2716110785204018
chr16	9953400	9954400	-1.5716002901041737
chr16	9953500	9954500	-1.6230560149202915
chr16	9953600	9954600	-0.9727346403950886
chr16	9953700	9954700	-1.4112701422072642
chr16	9953800	9954800	-1.7188555991720749
chr16	9953900	9954900	-1.4371926650118898
chr16	9954000	9955000	-1.4805034273646804
chr16	9954100	9955100	-1.992250746371555
chr16	9954200	9955200	-2.3800195184511046
chr16	9954300	9955300	-2.2825979568590884
chr16	9954400	9955400	-2.559157916549401
chr16	9954500	9955500	-2.732895680815301
chr16	9954600	9955600	-2.80066562848864
chr16	9954700	9955700	-2.158641809412285
chr16	9954800	9955800	-2.4723349311220995
chr16	9954900	9955900	-2.2261761452634095
chr16	9955000	9956000	-2.411919676727593
chr16	9955100	9956100	-2.0661443108279958
chr16	9955200	9956200	-1.8035494564257093
chr16	9955300	9956300	-3.474663326464194
chr16	9955400	9956400	-2.785237665611477
chr16	9955500	9956500	-2.6540502449403416
chr16	9955600	9956600	-2.9828575671000856
chr16	9955700	9956700	-3.24385355892436
chr16	9955800	9956800	-3.086380639111636
chr16	9955900	9956900	-2.3922580025258893
chr16	9956000	9957000	-2.2097048070088934
chr16	9956100	9957100	-2.097325696359865
chr16	9956200	9957200	-1.450737194122932
chr16	9956300	9957300	-0.7771716241714393
chr16	9956400	9957400	-1.027955169935509
chr16	9956500	9957500	-1.5700845047895593
chr16	9956600	9957600	-1.3791450416103466
chr16	9956700	9957700	-0.989832159986182
chr16	9956800	9957800	-0.2390018141301705
chr16	9956900	9957900	-1.1044021723095263
chr16	9957000	9958000	-1.9534187222411825
chr16	9957100	9958100	-3.1135804396450872
chr16	9957200	9958200	-4.7113082083938815
chr16	9957300	9958300	-4.622403331038463
chr16	9957400	9958400	-5.237970111366047
chr16	9957500	9958500	-4.010607779631764
chr16	9957600	9958600	-4.182016368226714
chr16	9957700	9958700	-4.373894543362576
chr16	9957800	9958800	-4.724064196581419
chr16	9957900	9958900	-4.720381018667925
chr16	9958000	9959000	-4.281106642374034
chr16	9958100	9959100	-3.1662456608960023
chr16	9958200	9959200	-2.679159301524256
chr16	9958300	9959300	-2.2135225723161134
chr16	9958400	9959400	-1.568738745348218
chr16	9958500	9959500	-1.9493377797740457
chr16	9958600	9959600	-1.4720383311301442
chr16	9958700	9959700	-1.683090851434305
chr16	9958800	9959800	-1.4246710074157651
chr16	9958900	9959900	-0.8766596809683286
chr16	9960300	9961300	-2.6019827875867967
chr16	9960400	9961400	-2.5806435870006665
chr16	9960500	9961500	-1.9171489015519871
chr16	9960600	9961600	-2.262265972678418
chr16	9960700	9961700	-2.214299859684736
chr16	9960800	9961800	-2.7023374110592
chr16	9960900	9961900	-2.450024078745164
chr16	9961000	9962000	-2.3002584666074344
chr16	9961100	9962100	-2.2315128998199323
chr16	9961200	9962200	-2.764755949105624
chr16	9961300	9962300	-2.4557415130733933
chr16	9961400	9962400	-2.8767626744737083
chr16	9961500	9962500	-3.422937480074639
chr16	9961600	9962600	-3.1919443976053565
chr16	9961700	9962700	-3.272700335004308
chr16	9961800	9962800	-2.7541532985027786
chr16	9961900	9962900	-2.1794129148220613
chr16	9962000	9963000	-2.2070378837258287
chr16	9962100	9963100	-1.8142385288142684
chr16	9963000	9964000	-1.7231993877941956
chr16	9963100	9964100	-2.3607591805803003
chr16	9963200	9964200	-2.669152317891219
chr16	9963300	9964300	-3.405780817740252
chr16	9963400	9964400	-3.7152431262616634
chr16	9963500	9964500	-3.9327775044919244
chr16	9963600	9964600	-3.487408447094333
chr16	9963700	9964700	-3.463207427267824
chr16	9963800	9964800	-3.2925362974003622
chr16	9963900	9964900	-2.933980864428281
chr16	9964000	9965000	-3.131866565682386
chr16	9964100	9965100	-2.810640999683528
chr16	9964200	9965200	-2.721806687899019
chr16	9964300	9965300	-1.8127113785025104
chr16	9964800	9965800	-1.1077128074215985
chr16	9964900	9965900	-1.5807854300468207
chr16	9965000	9966000	-1.4085185822987352
chr16	9965100	9966100	-1.3616937079188465
chr16	9965200	9966200	-1.3049134004892178
chr16	9965300	9966300	-1.6765354749234351
chr16	9965400	9966400	-1.6010627394560504
chr16	9965500	9966500	-1.403011908229466
chr16	9965600	9966600	-0.9780654429203028
chr16	9965700	9966700	-1.148552925541821
chr16	9966800	9967800	-0.6009240180103936
chr16	9966900	9967900	-0.8945501269214194
chr16	9967000	9968000	-0.5660295473350739
chr16	9967100	9968100	-1.282374453647807
chr16	9967200	9968200	-1.339285951674345
chr16	9967300	9968300	-0.9312688164220476
chr16	9967400	9968400	-1.09691560933759
chr16	9967500	9968500	-0.7588285254313948
chr16	9967600	9968600	-0.9877570712485862
chr16	9967700	9968700	-0.768085371528768
chr16	9967800	9968800	-0.4574604090232514
chr16	9967900	9968900	0.13434720710165204
chr16	9968000	9969000	-0.20077174512321164
chr16	9968100	9969100	0.4066486282002456
chr16	9968200	9969200	-0.18633490062216546
chr16	9968300	9969300	-0.4276818154659425
chr16	9968400	9969400	-0.4266847986817818
chr16	9968500	9969500	-0.7093228590965476
chr16	9968600	9969600	-1.2317714168094676
chr16	9968700	9969700	-1.6936800764797342
chr16	9968800	9969800	-2.017479527892525
chr16	9968900	9969900	-2.4833965127494566
chr16	9969000	9970000	-2.2475738066503914
chr16	9969100	9970100	-2.0521850936498227
chr16	9971200	9972200	-3.5881414759359616
chr16	9971300	9972300	-3.4065209365880573
chr16	9971400	9972400	-3.8418523539450016
chr16	9971500	9972500	-3.5534703810743986
chr16	9971600	9972600	-4.190784794302522
chr16	9971700	9972700	-4.2032106737789885
chr16	9971800	9972800	-3.802308980325375
chr16	9971900	9972900	-3.7709978457929774
chr16	9972000	9973000	-4.291204294922679
chr16	9972100	9973100	-4.451629531953851
chr16	9972200	9973200	-3.680889270647125
chr16	9972300	9973300	-3.538719092190677
chr16	9972400	9973400	-3.1327229302746225
chr16	9972500	9973500	-3.850840163196901
chr16	9972600	9973600	-3.3603581589772844
chr16	9972700	9973700	-3.7599567927321615
chr16	9972800	9973800	-4.659408641653019
chr16	9972900	9973900	-4.697019950657193
chr16	9973000	9974000	-3.8408440435648483
chr16	9973100	9974100	-3.465339019311473
chr16	9973200	9974200	-3.622743901222774
chr16	9973300	9974300	-4.137704669296245
chr16	9973400	9974400	-3.7470608335769935
chr16	9973500	9974500	-2.9853494986232727
chr16	9973600	9974600	-3.1391143022117456
chr16	9973700	9974700	-3.5959060118223385
chr16	9973800	9974800	-2.6877184622465187
chr16	9973900	9974900	-3.1646298097359336
chr16	9974000	9975000	-3.0637490435098895
chr16	9974100	9975100	-3.1067897867918086
chr16	9974200	9975200	-3.3985718346915648
chr16	9974300	9975300	-3.4679122559699893
chr16	9974400	9975400	-3.671533027245264
chr16	9974500	9975500	-3.98947249036002
chr16	9974600	9975600	-3.6614509801029516
chr16	9974700	9975700	-2.7089189611630893
chr16	9974800	9975800	-2.828201111339395
chr16	9974900	9975900	-2.0520160393506623
chr16	9975000	9976000	-2.2479982681108943
chr16	9975500	9976500	-1.9221914897816983
chr16	9975600	9976600	-2.4567727255948246
chr16	9975700	9976700	-1.9992841643341768
chr16	9975800	9976800	-2.2651742453665458
chr16	9975900	9976900	-1.7673356511948464
chr16	9976000	9977000	-2.0857016480924933
chr16	9976100	9977100	-1.8109976709483884
chr16	9976200	9977200	-2.175509056060077
chr16	9976300	9977300	-1.507115253658002
chr16	9976400	9977400	-1.5704203116093995
chr16	9976500	9977500	-1.5413267281171126
chr16	9976600	9977600	-0.9821991930045374
chr16	9976700	9977700	-1.7343998177935809
chr16	9976800	9977800	-0.8813413126826359
chr16	9976900	9977900	-1.1447459089905487
chr16	9977500	9978500	-1.1197728683048638
chr16	9977600	9978600	-1.331566291413719
chr16	9977700	9978700	-1.298491829769846
chr16	9977800	9978800	-1.8174446194234928
chr16	9977900	9978900	-1.9231603614487758
chr16	9978000	9979000	-2.101062102065654
chr16	9978100	9979100	-1.989176242674312
chr16	9978200	9979200	-3.0471343168800664
chr16	9978300	9979300	-2.9771787565508125
chr16	9978400	9979400	-2.5810870342250447
chr16	9978500	9979500	-2.972864653198904
chr16	9978600	9979600	-3.590434953629843
chr16	9978700	9979700	-3.409289349832737
chr16	9978800	9979800	-3.3707551578407697
chr16	9978900	9979900	-3.145714903909545
chr16	9979000	9980000	-3.0294406479090057
chr16	9979100	9980100	-3.4097927751453345
chr16	9979200	9980200	-1.8474356674708927
chr16	9980900	9981900	-2.0110252323783344
chr16	9981000	9982000	-2.25417619631804
chr16	9981100	9982100	-2.536002510955524
chr16	9981200	9982200	-2.793154519593664
chr16	9981300	9982300	-2.977897275571165
chr16	9981400	9982400	-3.0428710275093485
chr16	9981500	9982500	-3.1367199465300137
chr16	9981600	9982600	-3.3138364413178336
chr16	9981700	9982700	-3.175625837471935
chr16	9981800	9982800	-3.579910859317113
chr16	9981900	9982900	-3.317448176709427
chr16	9982000	9983000	-3.870991537017485
chr16	9982100	9983100	-4.475333156823843
chr16	9982200	9983200	-4.756354253501051
chr16	9982300	9983300	-4.5471301927271215
chr16	9982400	9983400	-4.037081222620857
chr16	9982500	9983500	-3.7440772393593775
chr16	9982600	9983600	-3.542155353101049
chr16	9982700	9983700	-3.5587795075642243
chr16	9982800	9983800	-3.449017719967047
chr16	9982900	9983900	-3.524130085932045
chr16	9983000	9984000	-3.020699940099799
chr16	9983100	9984100	-1.953535910322876
chr16	9983600	9984600	-2.8138663576864147
chr16	9983700	9984700	-2.58341777452389
chr16	9983800	9984800	-3.2723004604504022
chr16	9983900	9984900	-4.146384938705601
chr16	9984000	9985000	-3.6540834105008244
chr16	9984100	9985100	-2.8884822338136646
chr16	9984200	9985200	-2.8243271482826007
chr16	9984300	9985300	-2.3657973936467345
chr16	9984400	9985400	-2.0071200677755168
chr16	9984500	9985500	-1.9652016152190728
chr16	9984600	9985600	-1.982537752122724
chr16	9984700	9985700	-2.267648738724968
chr16	9984800	9985800	-1.5601772891959582
chr16	9984900	9985900	-1.200211872173092
chr16	9985000	9986000	-1.389421674426024
chr16	9985100	9986100	-2.482320376248415
chr16	9985200	9986200	-2.6339481656215127
chr16	9985300	9986300	-3.0044761941628444
chr16	9985400	9986400	-2.8886705941054136
chr16	9985500	9986500	-3.0319035188553536
chr16	9985600	9986600	-2.6331133402179097
chr16	9985700	9986700	-2.2050678343312184
chr16	9985800	9986800	-2.160745616447287
chr16	9985900	9986900	-1.7187326674934913
chr16	9986000	9987000	-1.5548637924349997
chr16	9986100	9987100	-1.1191352725238546
chr16	9986200	9987200	-1.3578684378062675
chr16	9986300	9987300	-1.344010496576515
chr16	9986400	9987400	-1.56969561158318
chr16	9986500	9987500	-1.5783390235902837
chr16	9986600	9987600	-1.2329332506948478
chr16	9986700	9987700	-1.9458892450386798
chr16	9986800	9987800	-2.8629416122395486
chr16	9986900	9987900	-2.7070582349532177
chr16	9987000	9988000	-3.1903773342747184
chr16	9987100	9988100	-2.7784244026267024
chr16	9987200	9988200	-2.870406592550307
chr16	9987300	9988300	-2.8503733291767634
chr16	9987400	9988400	-3.404240010075487
chr16	9987500	9988500	-3.9180727096560575
chr16	9987600	9988600	-4.247283700445313
chr16	9987700	9988700	-4.242105781343583
chr16	9987800	9988800	-3.7574128664121655
chr16	9987900	9988900	-4.2055412707427475
chr16	9988000	9989000	-4.594962293687185
chr16	9988100	9989100	-5.098010148172492
chr16	9988200	9989200	-4.2213584734146385
chr16	9988300	9989300	-4.285178525500304
chr16	9988400	9989400	-3.802705047782831
chr16	9988500	9989500	-2.6539832935585723
chr16	9988600	9989600	-2.986397341429768
chr16	9988700	9989700	-3.0911646051867394
chr16	9988800	9989800	-3.3040770190848567
chr16	9988900	9989900	-3.04255486381771
chr16	9989000	9990000	-2.95414954692531
chr16	9989100	9990100	-3.0673483217200106
chr16	9989200	9990200	-3.4127840002620897
chr16	9989300	9990300	-3.986475061499079
chr16	9989400	9990400	-4.08521518257093
chr16	9989500	9990500	-4.1449912583311095
chr16	9989600	9990600	-3.5116700554307814
chr16	9989700	9990700	-2.9752738613386858
chr16	9989800	9990800	-2.675456647133589
chr16	9989900	9990900	-2.5340324011741977
chr16	9990000	9991000	-2.147342759145604
chr16	9990100	9991100	-2.071686277443867
chr16	9990200	9991200	-2.5987966688299617
chr16	9990300	9991300	-1.5882616808407222
chr16	9990400	9991400	-1.98675682156436
chr16	9990500	9991500	-2.643228956552426
chr16	9990600	9991600	-3.7645974581691344
chr16	9990700	9991700	-3.8094132505321774
chr16	9990800	9991800	-3.896628966966457
chr16	9990900	9991900	-4.376527108929453
chr16	9991000	9992000	-4.116736327846554
chr16	9991100	9992100	-4.4329542266365465
chr16	9991200	9992200	-4.178865621378427
chr16	9991300	9992300	-5.721763150970924
chr16	9991400	9992400	-5.46986928164554
chr16	9991500	9992500	-4.3272139118198245
chr16	9991600	9992600	-3.8653525765073273
chr16	9991700	9992700	-3.244431860845507
chr16	9991800	9992800	-3.7352433884603418
chr16	9991900	9992900	-3.481600549413609
chr16	9992000	9993000	-3.4295995091864686
chr16	9992100	9993100	-3.9124723662137377
chr16	9992200	9993200	-3.857997997697799
chr16	9992300	9993300	-2.2660476716681157
chr16	9992400	9993400	-2.6606245906746477
chr16	9992500	9993500	-3.2955468744287986
chr16	9992600	9993600	-2.9115056332483458
chr16	9992700	9993700	-3.7092954110972394
chr16	9992800	9993800	-3.3367343889393566
chr16	9992900	9993900	-3.279447198824613
chr16	9993000	9994000	-3.6421845287482166
chr16	9993100	9994100	-3.117339749447658
chr16	9993200	9994200	-2.948754021359465
chr16	9993300	9994300	-3.4511170753288996
chr16	9993400	9994400	-2.8612497793768115
chr16	9993500	9994500	-2.7088468163098627
chr16	9993600	9994600	-2.8449648373317213
chr16	9993700	9994700	-3.24032737444215
chr16	9993800	9994800	-3.2361950882913844
chr16	9993900	9994900	-3.6484887249591145
chr16	9994000	9995000	-3.7124218391631643
chr16	9994100	9995100	-3.4249145831742864
chr16	9994200	9995200	-3.706788024833652
chr16	9994300	9995300	-4.042173286090174
chr16	9994400	9995400	-3.730557407587853
chr16	9994500	9995500	-3.5021624404050766
chr16	9994600	9995600	-3.756153472899393
chr16	9994700	9995700	-3.0827331771624817
chr16	9994800	9995800	-3.0169657046668386
chr16	9994900	9995900	-2.56104505849889
chr16	9995000	9996000	-2.3688452592050404
chr16	9996100	9997100	-3.2623277317008466
chr16	9996200	9997200	-3.1969258813288355
chr16	9996300	9997300	-3.9486243999939536
chr16	9996400	9997400	-4.4014743901381115
chr16	9996500	9997500	-4.526183865809256
chr16	9996600	9997600	-4.671601196909772
chr16	9996700	9997700	-4.290785441574181
chr16	9996800	9997800	-4.2452392911590735
chr16	9996900	9997900	-3.913978269344065
chr16	9997000	9998000	-3.592564119261519
chr16	9997100	9998100	-3.7598958817636894
chr16	9997200	9998200	-3.847935546840578
chr16	9997300	9998300	-2.9260613636498944
chr16	9997400	9998400	-2.8741978734566493
chr16	9997500	9998500	-3.4097680893490847
chr16	9997600	9998600	-3.420252640133853
chr16	9997700	9998700	-3.323426428889249
chr16	9997800	9998800	-2.8344974911167244
chr16	9997900	9998900	-1.6345205564204253
chr16	9998000	9999000	-2.2025958801988206
chr16	9998100	9999100	-2.339470262132268
chr16	9998200	9999200	-1.8920984237379888
chr16	9998300	9999300	-2.909476810644732
chr16	9998400	9999400	-2.9866339262139867
chr16	9998500	9999500	-2.6152961832343387
chr16	9998600	9999600	-2.0585027177079827
chr16	9998700	9999700	-2.1675615724262496
chr16	9998800	9999800	-2.13558811739958
chr16	9998900	9999900	-3.255368730776867
chr16	9999000	10000000	-2.5136678144143865
chr16	9999100	10000100	-2.256198574280888
chr16	9999200	10000200	-2.8412319780643034
chr16	9999300	10000300	-1.4778945049973669
chr16	9999400	10000400	-1.6084396600159958
chr16	9999500	10000500	-0.9288822068474404
chr16	9999600	10000600	-2.058425042019834
chr16	10000700	10001700	-1.6490302855021373
chr16	10000800	10001800	-1.2531232620583264
chr16	10000900	10001900	-1.5352266766532745
chr16	10001000	10002000	-1.3479389174769476
chr16	10001100	10002100	-0.9753485694496256
chr16	10001200	10002200	-1.7285859130418881
chr16	10001300	10002300	-1.029696485730818
chr16	10001400	10002400	-1.159952560688367
chr16	10001500	10002500	-1.1545268244939018
chr16	10001600	10002600	-1.7328539453447311
chr16	10001700	10002700	-0.8932679466073913
chr16	10001800	10002800	-1.2603992798368644
chr16	10001900	10002900	-1.2757967791968507
chr16	10002000	10003000	-1.6425179156466423
chr16	10002100	10003100	-1.6070337367051135
chr16	10002200	10003200	-1.1471045628341712
chr16	10002300	10003300	-2.3403961184884388
chr16	10002400	10003400	-2.152752399368532
chr16	10002500	10003500	-2.537242275083308
chr16	10002600	10003600	-2.350646432668391
chr16	10002700	10003700	-2.494863872756426
chr16	10002800	10003800	-2.108461424164299
chr16	10002900	10003900	-2.482637602563495
chr16	10003000	10004000	-1.953263733775166
chr16	10003100	10004100	-1.916698605276004
chr16	10003200	10004200	-1.5798761510388326
chr16	10003300	10004300	-0.8761458614361557
chr16	10003400	10004400	-0.7031780052742244
chr16	10003500	10004500	-0.25417458283360306
chr16	10003600	10004600	0.21147055601165515
chr16	10003700	10004700	-0.7377790635110151
chr16	10003800	10004800	-0.5592911165811967
chr16	10003900	10004900	-0.2613004239994113
chr16	10004000	10005000	-0.04886184364683488
chr16	10004100	10005100	-0.330085487649028
chr16	10004200	10005200	-0.5927396152652583
chr16	10004300	10005300	-0.6515754154013669
chr16	10004400	10005400	-0.7879729273808814
chr16	10004500	10005500	-1.0292649083104832
chr16	10004600	10005600	-1.0938760832836825
chr16	10004700	10005700	-0.5444548318602215
chr16	10004800	10005800	-0.5190320438958089
chr16	10004900	10005900	-0.7629250076323132
chr16	10005000	10006000	-1.564578195503683
chr16	10005100	10006100	-1.764465520140853
chr16	10005200	10006200	-2.0641137841190105
chr16	10005300	10006300	-1.4510551573438453
chr16	10005400	10006400	-2.0766047780313546
chr16	10005500	10006500	-1.655558667551254
chr16	10005600	10006600	-1.4746884844856856
chr16	10005700	10006700	-1.4694578563369525
chr16	10005800	10006800	-1.9197186908772803
chr16	10005900	10006900	-1.8942228796423703
chr16	10006000	10007000	-1.9082073187893343
chr16	10006100	10007100	-2.0532051276513617
chr16	10006200	10007200	-1.7974823150791397
chr16	10006300	10007300	-2.5790282391821533
chr16	10006400	10007400	-2.170428584018539
chr16	10006500	10007500	-2.495150384369061
chr16	10006600	10007600	-3.1437804021439058
chr16	10006700	10007700	-2.68736942486664
chr16	10006800	10007800	-2.7363803541939484
chr16	10006900	10007900	-3.4084217138622184
chr16	10007000	10008000	-4.152266088967282
chr16	10007100	10008100	-4.0382972991019015
chr16	10007200	10008200	-4.6558943819053535
chr16	10007300	10008300	-4.280700672240272
chr16	10007400	10008400	-4.358809266381226
chr16	10007500	10008500	-4.473149064718957
chr16	10007600	10008600	-4.141874919265325
chr16	10007700	10008700	-4.595322716556849
chr16	10007800	10008800	-3.9824012400374578
chr16	10007900	10008900	-2.8615034628583818
chr16	10008000	10009000	-1.847740785124648
chr16	10008100	10009100	-1.6794764101950654
chr16	10008200	10009200	-1.0780761181340128
chr16	10008300	10009300	-1.1141520118281076
chr16	10008400	10009400	-1.4711526968366984
chr16	10008500	10009500	-1.9355320559939253
chr16	10008600	10009600	-2.15378627836092
chr16	10008700	10009700	-2.5044210917126084
chr16	10008800	10009800	-2.4334333835685285
chr16	10008900	10009900	-2.775652571623896
chr16	10009000	10010000	-2.9060643130176254
chr16	10009100	10010100	-2.7155924088180474
chr16	10009200	10010200	-2.7229423764868845
chr16	10009300	10010300	-2.7276119549413105
chr16	10009400	10010400	-2.259625340945961
chr16	10009500	10010500	-1.4317884649719694
chr16	10009600	10010600	-1.73634696407482
chr16	10009700	10010700	-1.9113934202351408
chr16	10009800	10010800	-2.383551776419916
chr16	10009900	10010900	-2.3976094444968137
chr16	10010000	10011000	-2.1586000721739973
chr16	10010100	10011100	-2.0950747226396023
chr16	10010200	10011200	-2.4226354957897933
chr16	10010300	10011300	-2.7457339682265482
chr16	10010400	10011400	-2.756633038693185
chr16	10010500	10011500	-3.34153492215306
chr16	10010600	10011600	-3.6203592089255694
chr16	10010700	10011700	-3.4433094000576383
chr16	10010800	10011800	-2.6806612928183755
chr16	10010900	10011900	-2.78169642919106
chr16	10011000	10012000	-3.230215900337317
chr16	10011100	10012100	-3.5398453771100176
chr16	10011200	10012200	-3.389119137931563
chr16	10011300	10012300	-3.5797166460301093
chr16	10011400	10012400	-3.6841360678324415
chr16	10011500	10012500	-2.7993381966116324
chr16	10011600	10012600	-2.5496353996125376
chr16	10011700	10012700	-2.501270490048735
chr16	10011800	10012800	-2.8191507397113003
chr16	10011900	10012900	-2.619115269894963
chr16	10012000	10013000	-2.957942279771425
chr16	10012100	10013100	-3.0732071983433604
chr16	10012200	10013200	-2.7539714480786364
chr16	10012300	10013300	-1.9824823722658265
chr16	10012400	10013400	-1.5941196353624592
chr16	10012500	10013500	-1.8838056126924807
chr16	10012600	10013600	-1.2997867384400343
chr16	10012700	10013700	-1.4084689260614345
chr16	10012800	10013800	-1.7131595332908276
chr16	10012900	10013900	-1.4125701940087632
chr16	10013000	10014000	-0.9872403258028853
chr16	10013100	10014100	-0.5465245090316214
chr16	10013200	10014200	-0.7449256898907464
chr16	10013300	10014300	-1.7977201158372296
chr16	10013400	10014400	-2.1269500187781447
chr16	10013500	10014500	-1.9828286191004083
chr16	10013600	10014600	-1.7748408680312429
chr16	10013700	10014700	-0.8343439841868059
chr16	10013800	10014800	-0.5206018545942739
chr16	10013900	10014900	-1.2150894339677931
chr16	10014000	10015000	-1.749511887057842
chr16	10014100	10015100	-1.9025875330410604
chr16	10014200	10015200	-1.618519415620162
chr16	10016200	10017200	-2.3543919275858043
chr16	10016300	10017300	-1.8825234943831204
chr16	10016400	10017400	-2.209007323021102
chr16	10016500	10017500	-2.124157801402484
chr16	10016600	10017600	-2.3930367700589703
chr16	10016700	10017700	-2.6436295588430943
chr16	10016800	10017800	-2.2712023300944204
chr16	10016900	10017900	-1.7420010522580869
chr16	10017000	10018000	-1.8062176723228187
chr16	10017100	10018100	-1.7445583998334802
chr16	10017200	10018200	-1.7184551401233767
chr16	10017300	10018300	-2.1161944566374062
chr16	10017400	10018400	-3.0261201381597167
chr16	10017500	10018500	-3.415584859244569
chr16	10017600	10018600	-2.2392464542705413
chr16	10017700	10018700	-1.4086189834825444
chr16	10017800	10018800	-1.4356787957954746
chr16	10017900	10018900	-2.29789985068078
chr16	10018000	10019000	-1.6981907885480463
chr16	10018100	10019100	-1.980544260435596
chr16	10018200	10019200	-1.999274697075616
chr16	10018300	10019300	-1.8358235672036376
chr16	10018400	10019400	-1.3983039321886297
chr16	10018500	10019500	-1.1083229157508527
chr16	10018600	10019600	-1.719350684633738
chr16	10018700	10019700	-2.1209789971102087
chr16	10019500	10020500	0.028054833510151048
chr16	10019600	10020600	-0.20488177385792167
chr16	10019700	10020700	-0.6932097522359136
chr16	10019800	10020800	-0.9097484163591768
chr16	10019900	10020900	-1.1682601152638792
chr16	10020000	10021000	-1.017485728487829
chr16	10020100	10021100	-1.2839369898731583
chr16	10020200	10021200	-2.433028542308045
chr16	10020300	10021300	-3.2179274293440048
chr16	10020400	10021400	-3.1907678035184435
chr16	10020500	10021500	-3.377460170332629
chr16	10020600	10021600	-3.4825180667798463
chr16	10020700	10021700	-3.1201618289292536
chr16	10020800	10021800	-2.9973076006665225
chr16	10020900	10021900	-2.814601793166762
chr16	10021000	10022000	-3.418127033534602
chr16	10021100	10022100	-3.0170672631705564
chr16	10021200	10022200	-2.194727356805509
chr16	10021300	10022300	-0.9759918029682786
chr16	10021400	10022400	-1.1997345384162943
chr16	10021500	10022500	-1.6650209635829942
chr16	10021600	10022600	-1.7001818843287275
chr16	10021700	10022700	-1.5612016018649433
chr16	10021800	10022800	-2.1329422089525054
chr16	10021900	10022900	-2.569032284951891
chr16	10022000	10023000	-3.1332943480803905
chr16	10022100	10023100	-3.7364255094899392
chr16	10022200	10023200	-3.464367569238556
chr16	10022300	10023300	-3.8497167135263215
chr16	10022400	10023400	-4.010579261947895
chr16	10022500	10023500	-3.735530982023103
chr16	10022600	10023600	-3.548374994550461
chr16	10022700	10023700	-3.8104103115257617
chr16	10022800	10023800	-3.4463076367565284
chr16	10023900	10024900	-1.0601579156897294
chr16	10024000	10025000	-1.322049410998798
chr16	10024100	10025100	-1.4436626635485408
chr16	10024200	10025200	-2.561911668299295
chr16	10024300	10025300	-2.412610138833356
chr16	10025400	10026400	-2.896860962303742
chr16	10025500	10026500	-2.6284673501580684
chr16	10025600	10026600	-2.372996994226744
chr16	10025700	10026700	-2.8185369840140257
chr16	10025800	10026800	-2.446873506695214
chr16	10025900	10026900	-2.774767872766581
chr16	10026000	10027000	-2.5221024929441267
chr16	10026100	10027100	-2.3428013067764715
chr16	10026200	10027200	-2.54458832096177
chr16	10026300	10027300	-2.3415404579280703
chr16	10026400	10027400	-2.6002483692933835
chr16	10026500	10027500	-2.5317911932081403
chr16	10026600	10027600	-2.4184937489423564
chr16	10026700	10027700	-0.8826858221948259
chr16	10026800	10027800	-0.42232614211090974
chr16	10026900	10027900	0.7123424455317441
chr16	10027000	10028000	0.48519355604407716
chr16	10027100	10028100	0.2290119361948177
chr16	10027200	10028200	0.10702258966673962
chr16	10027300	10028300	0.011465816992665127
chr16	10027400	10028400	0.4658654577515876
chr16	10027500	10028500	0.1684674645584405
chr16	10027600	10028600	0.11443785491949192
chr16	10027700	10028700	-0.4763030810096502
chr16	10027800	10028800	-0.7414166505085489
chr16	10027900	10028900	-1.9480768244207955
chr16	10028000	10029000	-2.511078111378016
chr16	10028100	10029100	-2.5822351276672437
chr16	10028200	10029200	-2.5331155235776097
chr16	10028300	10029300	-2.649353548409564
chr16	10028400	10029400	-2.5552924618481847
chr16	10028500	10029500	-2.2512281203715454
chr16	10028600	10029600	-3.1057925532393504
chr16	10028700	10029700	-3.0194503940696915
chr16	10028800	10029800	-3.0106785571459667
chr16	10028900	10029900	-2.5313467003302668
chr16	10029000	10030000	-2.291874464044459
chr16	10029100	10030100	-1.942397302162252
chr16	10029200	10030200	-2.152082797648433
chr16	10029300	10030300	-1.8594049342450432
chr16	10029400	10030400	-2.4065567094151152
chr16	10029500	10030500	-2.857169063879993
chr16	10029600	10030600	-2.1324518925538016
chr16	10029700	10030700	-2.7982150339788325
chr16	10029800	10030800	-2.634224492257295
chr16	10029900	10030900	-3.3035858305201407
chr16	10030000	10031000	-3.6186988146758305
chr16	10030100	10031100	-3.9410348063122833
chr16	10030200	10031200	-3.8083663912778816
chr16	10030300	10031300	-4.543909772899927
chr16	10030400	10031400	-4.560436972007149
chr16	10030500	10031500	-4.157306928803592
chr16	10030600	10031600	-3.9479417767549134
chr16	10030700	10031700	-3.3127968141404778
chr16	10030800	10031800	-3.5389929735557835
chr16	10030900	10031900	-2.674479477453126
chr16	10031000	10032000	-2.164999208704886
chr16	10031100	10032100	-1.9685508140515429
chr16	10032100	10033100	-2.081791982233292
chr16	10032200	10033200	-2.2283480045329456
chr16	10032300	10033300	-2.7341897682597587
chr16	10032400	10033400	-2.544267224126453
chr16	10032500	10033500	-2.2722309761544044
chr16	10032600	10033600	-2.338798151786932
chr16	10032700	10033700	-2.5678966875659257
chr16	10032800	10033800	-1.6782121500498102
chr16	10032900	10033900	-1.7843698907327112
chr16	10033000	10034000	-1.9990776011336975
chr16	10033100	10034100	-2.0380299492625418
chr16	10033200	10034200	-1.954629183996956
chr16	10033300	10034300	-1.4830668203270203
chr16	10033400	10034400	-1.6434134320631022
chr16	10033500	10034500	-1.802944136094164
chr16	10034600	10035600	-4.105880220625603
chr16	10034700	10035700	-3.560533936781323
chr16	10034800	10035800	-2.377200544073112
chr16	10034900	10035900	-2.0529562276318374
chr16	10035000	10036000	-2.633607229366284
chr16	10035100	10036100	-1.7095819955033058
chr16	10035200	10036200	-1.9043919870819528
chr16	10035300	10036300	-2.646310741585551
chr16	10035400	10036400	-2.555221083850009
chr16	10036500	10037500	-0.9286368446084864
chr16	10036600	10037600	-1.006703395343364
chr16	10036700	10037700	-1.6382441739596625
chr16	10036800	10037800	-2.273315429694241
chr16	10036900	10037900	-2.6977681080811937
chr16	10037000	10038000	-2.749147838083303
chr16	10037100	10038100	-3.3983919667003946
chr16	10037200	10038200	-3.1491915562703467
chr16	10037300	10038300	-3.3805669573569075
chr16	10037400	10038400	-3.9470309199081792
chr16	10037500	10038500	-4.288274374091172
chr16	10037600	10038600	-4.582961552166782
chr16	10037700	10038700	-4.424073460066719
chr16	10037800	10038800	-3.9044259165646733
chr16	10037900	10038900	-3.1596105585715764
chr16	10038000	10039000	-3.7779668738652004
chr16	10038100	10039100	-3.0172862171554544
chr16	10038200	10039200	-3.1808254303416783
chr16	10038300	10039300	-3.964805093266908
chr16	10038400	10039400	-3.8880566068162232
chr16	10038500	10039500	-3.752431067634092
chr16	10038600	10039600	-3.472552530260133
chr16	10038700	10039700	-3.181971395862113
chr16	10040600	10041600	0.22200604585178785
chr16	10040700	10041700	-0.3758969771989199
chr16	10040800	10041800	-0.3860625067024484
chr16	10040900	10041900	-1.5882248317900325
chr16	10041000	10042000	-1.3182805621863005
chr16	10041100	10042100	-1.0992751365843665
chr16	10041200	10042200	-1.2810708556514934
chr16	10041300	10042300	-1.463775632929459
chr16	10041400	10042400	-1.7128421128859392
chr16	10041500	10042500	-2.2748633598280983
chr16	10041600	10042600	-2.0651769936403843
chr16	10041700	10042700	-1.739537573024406
chr16	10041800	10042800	-2.0352646474010267
chr16	10041900	10042900	-1.5815504204914657
chr16	10042000	10043000	-2.401724747537781
chr16	10042100	10043100	-2.682604024878476
chr16	10042200	10043200	-2.6298333377479706
chr16	10042300	10043300	-2.939619102965221
chr16	10042400	10043400	-1.9600278658557468
chr16	10042500	10043500	-1.6541154863347811
chr16	10042600	10043600	-2.02159225984211
chr16	10042700	10043700	-2.5003335723688442
chr16	10042800	10043800	-2.554948255947813
chr16	10042900	10043900	-2.1147807411003576
chr16	10043000	10044000	-0.924364124611495
chr16	10043100	10044100	-0.4342216024929399
chr16	10043200	10044200	-0.18743387209338452
chr16	10044800	10045800	-2.556605840234652
chr16	10044900	10045900	-2.41257099377334
chr16	10045000	10046000	-2.231454613686021
chr16	10045100	10046100	-2.5191570052324934
chr16	10045200	10046200	-2.526964559813357
chr16	10045300	10046300	-2.913834451017596
chr16	10045400	10046400	-2.6664082095535915
chr16	10045500	10046500	-2.078710529812505
chr16	10045600	10046600	-1.97808166815574
chr16	10045700	10046700	-1.436520305076261
chr16	10045800	10046800	-2.0515624336628915
chr16	10045900	10046900	-2.215661204441377
chr16	10046000	10047000	-3.053643192855625
chr16	10046100	10047100	-3.0235694495753966
chr16	10046200	10047200	-3.164111542903324
chr16	10046300	10047300	-2.406794037215632
chr16	10046400	10047400	-2.461469458663506
chr16	10046500	10047500	-3.2080519935902214
chr16	10046600	10047600	-3.298607693786658
chr16	10046700	10047700	-3.4526193823010014
chr16	10046800	10047800	-3.588595516987928
chr16	10046900	10047900	-3.883241185591431
chr16	10047000	10048000	-3.174938393404056
chr16	10047100	10048100	-3.340202344051261
chr16	10047200	10048200	-2.9255462338404934
chr16	10047300	10048300	-3.598051533189873
chr16	10047400	10048400	-3.76151653467037
chr16	10047500	10048500	-3.9710283421619983
chr16	10047600	10048600	-4.344004689194604
chr16	10047700	10048700	-4.634799267544919
chr16	10047800	10048800	-3.734698988897544
chr16	10047900	10048900	-3.4724423436062444
chr16	10048000	10049000	-4.324789415659226
chr16	10048100	10049100	-4.22605095725524
chr16	10048200	10049200	-4.118093429670325
chr16	10048300	10049300	-4.080023222303064
chr16	10048400	10049400	-4.468822129647299
chr16	10048500	10049500	-3.8977670994989415
chr16	10048600	10049600	-3.729500674532465
chr16	10048700	10049700	-3.343962461150117
chr16	10048800	10049800	-3.6278992607207448
chr16	10048900	10049900	-3.67751049530272
chr16	10049000	10050000	-2.908299484789275
chr16	10049100	10050100	-2.929627110910052
chr16	10049200	10050200	-3.0630888315268883
chr16	10049300	10050300	-2.5234246440517127
chr16	10049400	10050400	-2.112918298239924
chr16	10049500	10050500	-2.2081142568880403
chr16	10049600	10050600	-2.061359784368193
chr16	10049700	10050700	-2.089565760992417
chr16	10049800	10050800	-2.037602279463044
chr16	10049900	10050900	-2.2527177929335216
chr16	10050000	10051000	-2.248883986744366
chr16	10050100	10051100	-2.6916159008027742
chr16	10050200	10051200	-3.472718074731101
chr16	10050300	10051300	-4.011789023338304
chr16	10050400	10051400	-5.072344817420088
chr16	10050500	10051500	-5.482987127662937
chr16	10050600	10051600	-5.540139803836546
chr16	10050700	10051700	-5.118163229163007
chr16	10050800	10051800	-4.7105199520071706
chr16	10050900	10051900	-4.226514142522016
chr16	10051000	10052000	-4.436708542997596
chr16	10051100	10052100	-3.6513664691428698
chr16	10052000	10053000	-3.265531281150771
chr16	10052900	10053900	-5.711255189602023
chr16	10053100	10054100	-5.250805998982862
chr16	10053200	10054200	-4.8592767988763805
chr16	10053300	10054300	-4.385856249614228
chr16	10053400	10054400	-4.245854471712438
chr16	10053500	10054500	-3.7964609568749137
chr16	10053600	10054600	-3.6014758905225217
chr16	10053700	10054700	-3.2718972913763302
chr16	10053800	10054800	-3.018856314810658
chr16	10053900	10054900	-2.393983297527333
chr16	10054000	10055000	-2.1760566619973223
chr16	10055200	10056200	-2.241732051568944
chr16	10055300	10056300	-2.215749310293314
chr16	10055400	10056400	-2.489559061000445
chr16	10055500	10056500	-1.838492390452472
chr16	10055600	10056600	-1.6770445382741148
chr16	10055700	10056700	-2.021139529913848
chr16	10055800	10056800	-2.433232628259058
chr16	10055900	10056900	-3.670456150523433
chr16	10056000	10057000	-3.5989253205291414
chr16	10056100	10057100	-3.7992130926015206
chr16	10056200	10057200	-3.474072259862476
chr16	10056300	10057300	-3.4290451687124865
chr16	10056400	10057400	-3.9095093992976575
chr16	10056500	10057500	-4.20738267582557
chr16	10056600	10057600	-4.191502698874829
chr16	10056700	10057700	-3.4114240718503805
chr16	10056800	10057800	-3.3269551017605603
chr16	10056900	10057900	-2.474184616935552
chr16	10057000	10058000	-2.184343098682424
chr16	10057100	10058100	-1.7402992891126954
chr16	10057200	10058200	-1.4664475274007431
chr16	10057300	10058300	-1.938167822112788
chr16	10057400	10058400	-1.5067410888401045
chr16	10057500	10058500	-1.6651391766676618
chr16	10057600	10058600	-2.4642692098700936
chr16	10057700	10058700	-2.7392187287558705
chr16	10057800	10058800	-3.164943817757837
chr16	10057900	10058900	-2.939941626745944
chr16	10058000	10059000	-3.4246706222556256
chr16	10058100	10059100	-3.889799032580715
chr16	10058200	10059200	-4.818312937440108
chr16	10058300	10059300	-5.331979342964488
chr16	10058400	10059400	-5.804938294374598
chr16	10058500	10059500	-5.511800991390606
chr16	10058600	10059600	-5.319262056441494
chr16	10058700	10059700	-5.238810544173098
chr16	10059700	10060700	-2.1560415469929035
chr16	10059800	10060800	-1.5509876582439996
chr16	10059900	10060900	-1.9297316756268201
chr16	10060000	10061000	-1.8396237811387874
chr16	10060100	10061100	-1.8071909631973517
chr16	10060200	10061200	-1.7463197505174868
chr16	10060300	10061300	-2.1516554395822545
chr16	10060400	10061400	-2.5475764677811736
chr16	10060500	10061500	-2.1575056294123063
chr16	10060600	10061600	-1.3229505107834494
chr16	10060700	10061700	-2.1074314021357052
chr16	10060800	10061800	-2.4466880281537002
chr16	10060900	10061900	-2.268818542236899
chr16	10061000	10062000	-2.060983507182341
chr16	10061100	10062100	-2.2872762848052863
chr16	10061200	10062200	-2.589409315726203
chr16	10061300	10062300	-2.658733778778542
chr16	10061400	10062400	-2.2944742252130768
chr16	10061500	10062500	-2.6100420946549034
chr16	10061600	10062600	-3.193153344778723
chr16	10061700	10062700	-1.9220314999048445
chr16	10061800	10062800	-2.0525336172211803
chr16	10061900	10062900	-2.0914073490487484
chr16	10062000	10063000	-1.8447301378736234
chr16	10062100	10063100	-2.5474151552358704
chr16	10062200	10063200	-2.9489666361762485
chr16	10062300	10063300	-3.2634092525637737
chr16	10062400	10063400	-3.7132404038052083
chr16	10062500	10063500	-3.595521403721893
chr16	10062600	10063600	-3.8872727805417697
chr16	10062700	10063700	-3.7430179707517066
chr16	10062800	10063800	-3.8193617044535983
chr16	10062900	10063900	-3.1883595744390067
chr16	10063000	10064000	-3.3380175036596165
chr16	10063100	10064100	-2.6519876877180013
chr16	10063200	10064200	-2.493142505813545
chr16	10063300	10064300	-1.7919784656106392
chr16	10063400	10064400	-1.4845194774004369
chr16	10063500	10064500	-1.1073882373692765
chr16	10063600	10064600	-1.3462097978217278
chr16	10063700	10064700	-2.7334828750739777
chr16	10063800	10064800	-2.6180282843944203
chr16	10063900	10064900	-3.177812666866464
chr16	10064000	10065000	-3.0725126150552358
chr16	10064100	10065100	-2.9449954127632023
chr16	10064200	10065200	-2.0050025414946164
chr16	10064300	10065300	-2.1293323338615013
chr16	10064400	10065400	-2.093773289652056
chr16	10064500	10065500	-2.5233022306796222
chr16	10064600	10065600	-2.2037813924854817
chr16	10064700	10065700	-1.238999140494684
chr16	10064800	10065800	-1.2554896747778257
chr16	10064900	10065900	-1.3951442516278016
chr16	10065000	10066000	-1.5804014493972618
chr16	10065100	10066100	-1.7846224106467157
chr16	10065200	10066200	-1.8378935561078271
chr16	10065300	10066300	-1.893450420965693
chr16	10065400	10066400	-2.1153866842588256
chr16	10065500	10066500	-2.0923773211564334
chr16	10065600	10066600	-2.2112323609044293
chr16	10065700	10066700	-2.209865016346632
chr16	10065800	10066800	-1.932185709234958
chr16	10065900	10066900	-1.5406005428675211
chr16	10066000	10067000	-1.338084820908563
chr16	10066100	10067100	-1.0982055160799695
chr16	10066200	10067200	-1.2663792487481291
chr16	10066300	10067300	-1.024621907803328
chr16	10066400	10067400	-0.7648198122920641
chr16	10066500	10067500	-0.6118536802252871
chr16	10066600	10067600	0.15102034846648202
chr16	10066700	10067700	-0.5230987656421561
chr16	10066800	10067800	-1.2243141192564284
chr16	10066900	10067900	-1.2059326116845994
chr16	10067000	10068000	-1.3080684077840175
chr16	10067100	10068100	-1.3532317226312771
chr16	10067200	10068200	-1.3244845635681846
chr16	10067300	10068300	-1.362058602003783
chr16	10067400	10068400	-1.414669472193716
chr16	10067500	10068500	-1.4472279688941323
chr16	10067600	10068600	-1.5643945766372025
chr16	10068200	10069200	-1.6208283592885369
chr16	10068300	10069300	-1.9876170335980008
chr16	10068400	10069400	-2.0127668532569767
chr16	10068500	10069500	-1.9079378261824624
chr16	10068600	10069600	-1.8955184100675213
chr16	10068700	10069700	-1.9369289521034587
chr16	10068800	10069800	-1.6995233522284692
chr16	10068900	10069900	-2.2334287943056865
chr16	10069000	10070000	-2.3831602734711743
chr16	10069100	10070100	-2.2602649183311976
chr16	10069200	10070200	-1.3901664851647348
chr16	10069300	10070300	-0.8963644410303069
chr16	10069400	10070400	-0.7439606673798105
chr16	10069500	10070500	-1.5634263038899772
chr16	10069600	10070600	-1.0892599074105356
chr16	10069700	10070700	-1.183793968669277
chr16	10069800	10070800	-1.1957272027112755
chr16	10069900	10070900	-1.5577766622650635
chr16	10070000	10071000	-1.5672491936375441
chr16	10070100	10071100	-1.2888460415383434
chr16	10070200	10071200	-1.8013193325864996
chr16	10070300	10071300	-2.5415051108158044
chr16	10070400	10071400	-3.1647333186436355
chr16	10070500	10071500	-2.460112482187246
chr16	10070600	10071600	-3.4522750187055657
chr16	10070700	10071700	-3.5832384551388263
chr16	10070800	10071800	-4.23827731448952
chr16	10070900	10071900	-3.877349951274507
chr16	10071000	10072000	-4.986661550043635
chr16	10071100	10072100	-5.6761776336937055
chr16	10071200	10072200	-5.709249320935253
chr16	10071300	10072300	-5.490167464247241
chr16	10071400	10072400	-5.559263631420448
chr16	10071500	10072500	-6.008057840738405
chr16	10071600	10072600	-6.2075766297911885
chr16	10071700	10072700	-5.84152879645553
chr16	10071800	10072800	-5.2431903537204265
chr16	10071900	10072900	-5.2863666758494565
chr16	10072000	10073000	-4.102045733868912
chr16	10073200	10074200	-1.922684624452444
chr16	10073800	10074800	-2.161145161209116
chr16	10073900	10074900	-2.5256806516468657
chr16	10074000	10075000	-3.0310413171348136
chr16	10074100	10075100	-3.198093046038532
chr16	10074200	10075200	-3.8279871990245775
chr16	10074300	10075300	-4.1737913971364575
chr16	10074400	10075400	-4.548859230170037
chr16	10074500	10075500	-4.804826858999974
chr16	10074600	10075600	-4.522810029695476
chr16	10074700	10075700	-4.291631047330351
chr16	10074800	10075800	-3.9817402391646923
chr16	10074900	10075900	-3.957962084577368
chr16	10075000	10076000	-3.721126164955608
chr16	10075100	10076100	-3.674058070674292
chr16	10075200	10076200	-3.635268466077018
chr16	10075300	10076300	-3.649198189372335
chr16	10075400	10076400	-3.224481359189924
chr16	10075500	10076500	-2.2082243922435567
chr16	10075600	10076600	-2.8056003265314016
chr16	10075700	10076700	-2.7986854733087623
chr16	10075800	10076800	-3.496286435902933
chr16	10075900	10076900	-3.200019082322813
chr16	10076000	10077000	-3.4732197576824393
chr16	10076100	10077100	-3.4519157487074237
chr16	10076200	10077200	-2.790754832845176
chr16	10076300	10077300	-2.842769694250804
chr16	10076400	10077400	-2.7668767832465977
chr16	10076500	10077500	-3.6119318109168117
chr16	10076600	10077600	-3.2233659721635597
chr16	10076700	10077700	-4.270710623977006
chr16	10076800	10077800	-3.555873494629391
chr16	10076900	10077900	-3.8574743795245854
chr16	10077000	10078000	-3.4656669014385413
chr16	10077100	10078100	-3.344572123448758
chr16	10077200	10078200	-3.454134049782624
chr16	10077300	10078300	-2.8618592684583857
chr16	10077400	10078400	-2.4314641666994894
chr16	10077500	10078500	-1.8954629506263845
chr16	10077600	10078600	-1.9973941322919888
chr16	10077700	10078700	-0.9374967174212168
chr16	10077800	10078800	-0.8378512259534516
chr16	10077900	10078900	-0.32644701903337403
chr16	10078000	10079000	-0.25529227048549885
chr16	10078100	10079100	-0.2360732471379492
chr16	10078200	10079200	-0.1271184606974573
chr16	10079000	10080000	-2.6160675486940805
chr16	10079100	10080100	-3.174583590749987
chr16	10079200	10080200	-3.6995492253767686
chr16	10079300	10080300	-4.372453295910091
chr16	10079400	10080400	-4.709778086359533
chr16	10079500	10080500	-4.251882399040278
chr16	10079600	10080600	-3.731379015843096
chr16	10079700	10080700	-3.5540495686703006
chr16	10079800	10080800	-3.577585942074218
chr16	10079900	10080900	-3.4809428506244235
chr16	10080000	10081000	-3.112114723124047
chr16	10080100	10081100	-2.639897895753369
chr16	10080200	10081200	-2.487372828978435
chr16	10080300	10081300	-2.0249678876395203
chr16	10080400	10081400	-1.7319490038620031
chr16	10080500	10081500	-2.2440593902927573
chr16	10080600	10081600	-2.0916888459008813
chr16	10080700	10081700	-2.2158277306857705
chr16	10080800	10081800	-1.964580916063044
chr16	10083500	10084500	-0.9094098949410064
chr16	10083600	10084600	-1.0556828628993449
chr16	10083700	10084700	-0.692978813014285
chr16	10083800	10084800	-0.7929663969261463
chr16	10083900	10084900	-1.3596461675958953
chr16	10084000	10085000	-0.6078774155099049
chr16	10084100	10085100	-0.9878032816448532
chr16	10084200	10085200	-1.3469869729077668
chr16	10084300	10085300	-0.6646789914586732
chr16	10084400	10085400	-0.9758768824908872
chr16	10084500	10085500	-1.4681266748449089
chr16	10084600	10085600	-1.7380141974237897
chr16	10084700	10085700	-2.037332614350569
chr16	10084800	10085800	-2.1587913411104376
chr16	10084900	10085900	-2.3124182830511115
chr16	10085000	10086000	-2.5462562504595283
chr16	10085100	10086100	-2.3012197619673787
chr16	10085200	10086200	-1.913259028015437
chr16	10085300	10086300	-2.848770452982276
chr16	10085400	10086400	-2.8280200680844216
chr16	10085500	10086500	-2.5339644427607824
chr16	10085600	10086600	-2.1134813365408647
chr16	10085700	10086700	-2.595003394440797
chr16	10085800	10086800	-2.092575492904306
chr16	10085900	10086900	-2.106713951034128
chr16	10086000	10087000	-2.183461884860052
chr16	10086100	10087100	-2.7143225599952263
chr16	10086200	10087200	-2.4939200443752547
chr16	10086300	10087300	-2.083550271632122
chr16	10086400	10087400	-2.153010516568237
chr16	10086500	10087500	-1.7441349577938567
chr16	10086600	10087600	-1.75763698346466
chr16	10086700	10087700	-1.1638286620758769
chr16	10086800	10087800	-1.3279578419156188
chr16	10086900	10087900	-0.4502803676001236
chr16	10087000	10088000	-0.1324700538884772
chr16	10087100	10088100	-0.17311111735325302
chr16	10087200	10088200	-0.6379478126805888
chr16	10087300	10088300	-0.4287659765688631
chr16	10087400	10088400	0.20475422376506844
chr16	10087500	10088500	-0.001140796337328494
chr16	10087600	10088600	-0.03423049434468519
chr16	10087700	10088700	-0.16078411437905515
chr16	10087800	10088800	-0.17390399498547907
chr16	10087900	10088900	-0.3159145376265555
chr16	10088000	10089000	-0.45037099090727073
chr16	10088100	10089100	0.12107117949492233
chr16	10088600	10089600	-2.6318776385276035
chr16	10088700	10089700	-2.338178685380921
chr16	10088800	10089800	-2.4651460665000133
chr16	10088900	10089900	-2.312634026140708
chr16	10089000	10090000	-3.081447878424353
chr16	10089100	10090100	-3.8644039195510875
chr16	10089200	10090200	-3.75413912486348
chr16	10089300	10090300	-4.667310988077183
chr16	10089400	10090400	-4.127448140086639
chr16	10089500	10090500	-4.886742239055871
chr16	10089600	10090600	-4.850162552205783
chr16	10089700	10090700	-5.748614794795549
chr16	10089800	10090800	-5.313230303693822
chr16	10089900	10090900	-6.04616306449109
chr16	10090000	10091000	-5.082785060168373
chr16	10090100	10091100	-4.919939504968487
chr16	10090200	10091200	-4.762871242243216
chr16	10090300	10091300	-4.358480667477569
chr16	10090400	10091400	-4.335961617061892
chr16	10090500	10091500	-2.9755557293832733
chr16	10090600	10091600	-2.920767213071072
chr16	10090700	10091700	-1.9912790297596203
chr16	10090800	10091800	-2.6423911347536544
chr16	10090900	10091900	-2.611954830597673
chr16	10091000	10092000	-3.6635247280447776
chr16	10091100	10092100	-3.3118165369436365
chr16	10091200	10092200	-3.8286195891356534
chr16	10091300	10092300	-3.862376128400119
chr16	10091400	10092400	-3.493418473129643
chr16	10091500	10092500	-4.058207118006208
chr16	10091600	10092600	-3.835291239688722
chr16	10091700	10092700	-4.4856777761772735
chr16	10091800	10092800	-4.31025957231554
chr16	10091900	10092900	-3.7002902579435086
chr16	10092000	10093000	-3.118325494132684
chr16	10092100	10093100	-3.2817272712970267
chr16	10092200	10093200	-3.203151542174301
chr16	10092300	10093300	-2.984602100086434
chr16	10092400	10093400	-3.054529555831795
chr16	10092500	10093500	-2.9640917716016832
chr16	10092600	10093600	-3.5346196559458014
chr16	10092700	10093700	-3.0646992352423537
chr16	10092800	10093800	-3.4803782180937106
chr16	10092900	10093900	-3.7338033145311456
chr16	10093000	10094000	-3.378716484541561
chr16	10093100	10094100	-3.2957930948801506
chr16	10093200	10094200	-3.3177224125667286
chr16	10093300	10094300	-3.321056853512572
chr16	10093400	10094400	-4.489003604126501
chr16	10093500	10094500	-4.620975361688188
chr16	10093600	10094600	-3.9089482845305175
chr16	10093700	10094700	-4.356556315416002
chr16	10093800	10094800	-3.9713325334141794
chr16	10094800	10095800	-4.019733769473293
chr16	10094900	10095900	-4.477309775160321
chr16	10095000	10096000	-4.811009378385509
chr16	10095100	10096100	-4.064943446241989
chr16	10095200	10096200	-4.387908838741939
chr16	10095300	10096300	-3.69786022265252
chr16	10095400	10096400	-3.6550372622178537
chr16	10095500	10096500	-3.3416083752959698
chr16	10095600	10096600	-3.0763806750361846
chr16	10095700	10096700	-2.6249868917725783
chr16	10095800	10096800	-2.6739833099943597
chr16	10095900	10096900	-2.1840703596039788
chr16	10096000	10097000	-1.9216201121813066
chr16	10096100	10097100	-2.202552157720056
chr16	10096200	10097200	-1.6036089898708306
chr16	10096300	10097300	-1.4769466720513564
chr16	10096400	10097400	-2.0955713065861583
chr16	10096500	10097500	-2.119455951868644
chr16	10096600	10097600	-2.1527681850901854
chr16	10096700	10097700	-1.7697815003946138
chr16	10096800	10097800	-1.5282300251691614
chr16	10096900	10097900	-1.8991113763246088
chr16	10097000	10098000	-2.0858300855995022
chr16	10097100	10098100	-1.7388558738620823
chr16	10097200	10098200	-2.22272017027292
chr16	10097300	10098300	-2.6062826576016356
chr16	10097400	10098400	-2.327681117792655
chr16	10097500	10098500	-2.0752987949145516
chr16	10097600	10098600	-1.91430804084675
chr16	10097700	10098700	-2.455282173625505
chr16	10097800	10098800	-2.2196940569555386
chr16	10097900	10098900	-2.278110962940725
chr16	10098000	10099000	-1.8628578922364782
chr16	10098100	10099100	-2.6241120133220472
chr16	10098200	10099200	-2.5924143538792808
chr16	10098300	10099300	-2.8102163711997927
chr16	10098400	10099400	-2.851468865546375
chr16	10098500	10099500	-2.894179579182533
chr16	10098600	10099600	-2.9641200433743697
chr16	10098700	10099700	-3.0183590687723507
chr16	10098800	10099800	-2.966981673494113
chr16	10101900	10102900	-2.1189026776100666
chr16	10102000	10103000	-1.941934173693144
chr16	10102100	10103100	-1.8587123203531362
chr16	10102200	10103200	-1.727931506660891
chr16	10102300	10103300	-1.946825139658214
chr16	10102400	10103400	-2.7901418819689963
chr16	10102500	10103500	-3.447227336982728
chr16	10102600	10103600	-3.4232663346979573
chr16	10102700	10103700	-3.2195853477781227
chr16	10102800	10103800	-3.2783275442097013
chr16	10102900	10103900	-3.0487031251008747
chr16	10103000	10104000	-3.618745198985908
chr16	10103100	10104100	-3.75921517154696
chr16	10103200	10104200	-3.7740234377617874
chr16	10103300	10104300	-3.695954404281717
chr16	10103400	10104400	-2.917164050111708
chr16	10103500	10104500	-2.2790067352324934
chr16	10103600	10104600	-2.045246836338633
chr16	10104200	10105200	-2.5182900686002347
chr16	10104300	10105300	-3.2076649140327613
chr16	10104400	10105400	-2.847891121121788
chr16	10104500	10105500	-3.0785095277416694
chr16	10104600	10105600	-2.9314609922842436
chr16	10104700	10105700	-3.1425482822882795
chr16	10104800	10105800	-3.0756520685037922
chr16	10104900	10105900	-2.8335357518016915
chr16	10105000	10106000	-2.5470439661796345
chr16	10105100	10106100	-2.8522273540828613
chr16	10105200	10106200	-2.636864246146545
chr16	10105600	10106600	-3.5382482887835662
chr16	10106100	10107100	-3.7717532825056783
chr16	10106200	10107200	-4.483443189023291
chr16	10106300	10107300	-4.581454455518309
chr16	10106400	10107400	-4.646658984353524
chr16	10106500	10107500	-4.408192327958405
chr16	10106600	10107600	-4.018180450648503
chr16	10106700	10107700	-4.898761763805346
chr16	10106800	10107800	-5.289491193855797
chr16	10106900	10107900	-4.833349491259583
chr16	10107000	10108000	-4.162056479531931
chr16	10107100	10108100	-3.5607728752664607
chr16	10107200	10108200	-2.755732163699804
chr16	10107300	10108300	-3.6495543450980876
chr16	10107400	10108400	-3.784059177241375
chr16	10107500	10108500	-2.458965352644062
chr16	10107600	10108600	-2.501787133738945
chr16	10107700	10108700	-2.964175329471075
chr16	10107800	10108800	-2.9942110066343655
chr16	10107900	10108900	-3.8069688175081633
chr16	10108000	10109000	-3.6951873939073865
chr16	10109700	10110700	-3.565320947993135
chr16	10109800	10110800	-3.373544754745652
chr16	10109900	10110900	-3.0848901859607665
chr16	10112700	10113700	-0.8878035583368569
chr16	10112800	10113800	-1.1344085931667265
chr16	10112900	10113900	-2.1677247316402326
chr16	10113000	10114000	-2.1307166760825793
chr16	10113100	10114100	-2.704128077669792
chr16	10113200	10114200	-2.918784155300793
chr16	10113300	10114300	-3.2879279797401524
chr16	10113400	10114400	-3.3134325684474204
chr16	10113500	10114500	-3.2926281047765475
chr16	10113600	10114600	-1.845408364381119
chr16	10113700	10114700	-1.8389077678154933
chr16	10113800	10114800	-1.6306758779495094
chr16	10113900	10114900	-0.5084166451205734
chr16	10114000	10115000	-0.5055931819834331
chr16	10115900	10116900	-2.5148706761927606
chr16	10116000	10117000	-3.2995907157626707
chr16	10116100	10117100	-3.7794072131944807
chr16	10116200	10117200	-3.5631337827280336
chr16	10116300	10117300	-3.6489233101753813
chr16	10116400	10117400	-3.5649193015269667
chr16	10116500	10117500	-3.537429104219268
chr16	10116600	10117600	-3.5408136019891514
chr16	10116700	10117700	-2.660376129987612
chr16	10117100	10118100	-1.6784701383973677
chr16	10117200	10118200	-1.6463616563821857
chr16	10117300	10118300	-1.826656970956547
chr16	10117400	10118400	-2.334320359594651
chr16	10117500	10118500	-3.010817076865372
chr16	10117600	10118600	-3.0206617751894687
chr16	10117700	10118700	-2.9701485045543534
chr16	10117800	10118800	-2.959490541052181
chr16	10117900	10118900	-2.9701351231601807
chr16	10118000	10119000	-3.2521419429884464
chr16	10118100	10119100	-2.535462058991559
chr16	10119600	10120600	-1.3379450732631286
chr16	10119700	10120700	-2.142719236336604
chr16	10119800	10120800	-1.3928532155499802
chr16	10119900	10120900	-1.7648483675951698
chr16	10120000	10121000	-2.136683361752671
chr16	10120100	10121100	-1.8840352016640765
chr16	10120200	10121200	-2.643936469416598
chr16	10120300	10121300	-2.8627929866027886
chr16	10120400	10121400	-2.6011926064501125
chr16	10120500	10121500	-2.4086786106213074
chr16	10120600	10121600	-2.1214219199363407
chr16	10120700	10121700	-1.4070918879403842
chr16	10120800	10121800	-2.438785408564972
chr16	10121500	10122500	-2.5016253447647183
chr16	10121600	10122600	-2.5124716378961223
chr16	10121700	10122700	-2.380150554425818
chr16	10121800	10122800	-2.762852751771825
chr16	10121900	10122900	-2.6780901604585248
chr16	10122000	10123000	-2.6127556290185234
chr16	10122100	10123100	-2.7900155273491056
chr16	10122200	10123200	-2.7386802517112074
chr16	10122300	10123300	-2.964706603779453
chr16	10122400	10123400	-3.2060634792644804
chr16	10122500	10123500	-2.807025255594504
chr16	10122600	10123600	-2.19766289864708
chr16	10122700	10123700	-2.8748190438987984
chr16	10122800	10123800	-2.898108793449009
chr16	10122900	10123900	-2.7733673018343006
chr16	10123000	10124000	-2.793566742018964
chr16	10123100	10124100	-3.038917455756672
chr16	10123200	10124200	-2.906651383067103
chr16	10123300	10124300	-2.6316713615296745
chr16	10123400	10124400	-2.4710988836650154
chr16	10123500	10124500	-2.623330958345461
chr16	10123600	10124600	-3.213303124228852
chr16	10123700	10124700	-3.103217939610581
chr16	10123800	10124800	-3.3629399646067966
chr16	10123900	10124900	-3.588905241253139
chr16	10124000	10125000	-3.82271798840015
chr16	10124100	10125100	-3.5710250321308714
chr16	10124200	10125200	-3.6324701882529578
chr16	10124300	10125300	-3.633180282372277
chr16	10124400	10125400	-3.3668895737938977
chr16	10124500	10125500	-3.2954667568585134
chr16	10124600	10125600	-2.9630464416480566
chr16	10124700	10125700	-2.596845434654502
chr16	10124800	10125800	-1.8911314920762028
chr16	10124900	10125900	-1.5231085253641132
chr16	10125000	10126000	-1.1359387273522223
chr16	10125100	10126100	-1.129269880859436
chr16	10125200	10126200	-1.4101275696730489
chr16	10125300	10126300	-1.1758550423896823
chr16	10125400	10126400	-1.0092490755083583
chr16	10125500	10126500	-1.6637661563203918
chr16	10125600	10126600	-1.8738586727274489
chr16	10125700	10126700	-2.6960582396052843
chr16	10125800	10126800	-2.6725001779633004
chr16	10125900	10126900	-3.321479743400197
chr16	10126000	10127000	-3.458465562723633
chr16	10126100	10127100	-3.3696870167730006
chr16	10126200	10127200	-3.5394949229874983
chr16	10126300	10127300	-4.056455521638875
chr16	10126400	10127400	-4.114389316866511
chr16	10126500	10127500	-3.6937518011865316
chr16	10126600	10127600	-3.596249213140253
chr16	10126700	10127700	-3.045621646822384
chr16	10126800	10127800	-3.2065521704034925
chr16	10126900	10127900	-2.4670477476067703
chr16	10127000	10128000	-2.3403582921369
chr16	10127100	10128100	-2.7357694792155485
chr16	10127200	10128200	-3.0086811574965315
chr16	10127300	10128300	-2.9024188273094795
chr16	10127400	10128400	-2.0932658934360258
chr16	10127500	10128500	-2.947173606868564
chr16	10127600	10128600	-3.386308791446236
chr16	10127700	10128700	-4.048944702289298
chr16	10127800	10128800	-4.2684298717807385
chr16	10127900	10128900	-4.383958832870067
chr16	10128000	10129000	-4.277598348859187
chr16	10128100	10129100	-4.16137084049416
chr16	10128200	10129200	-3.5843504152777195
chr16	10128300	10129300	-3.169512585844261
chr16	10128400	10129400	-4.606334836310691
chr16	10129200	10130200	-5.839865723391179
chr16	10129300	10130300	-5.9485662237847725
chr16	10129400	10130400	-5.616017013366942
chr16	10129500	10130500	-6.0836203058840015
chr16	10129600	10130600	-6.341673154862044
chr16	10129700	10130700	-6.2422202321542235
chr16	10129800	10130800	-6.380293643694855
chr16	10129900	10130900	-6.492364622396683
chr16	10130000	10131000	-5.76710227050049
chr16	10130100	10131100	-5.685439155621798
chr16	10130200	10131200	-4.493950890284941
chr16	10130300	10131300	-5.0002681439692855
chr16	10130400	10131400	-4.806997630187988
chr16	10130500	10131500	-4.43184124966892
chr16	10130600	10131600	-4.446206608642477
chr16	10130700	10131700	-4.502683674275403
chr16	10130800	10131800	-4.320245064889718
chr16	10130900	10131900	-4.224409577751632
chr16	10131000	10132000	-4.648458952002968
chr16	10131100	10132100	-4.182538979429976
chr16	10131200	10132200	-3.9816374592871377
chr16	10131300	10132300	-2.928707495146701
chr16	10132400	10133400	-3.5356312970297767
chr16	10132500	10133500	-3.953770766247524
chr16	10132600	10133600	-3.317289143768162
chr16	10132700	10133700	-2.889128501388982
chr16	10132800	10133800	-3.678881265585607
chr16	10132900	10133900	-3.1902013071668707
chr16	10133000	10134000	-2.7437298420894445
chr16	10133100	10134100	-2.503350932490603
chr16	10133200	10134200	-2.3279818457866157
chr16	10133300	10134300	-2.3667036123556144
chr16	10133400	10134400	-2.3358164859978445
chr16	10134500	10135500	-0.9187839934564724
chr16	10134600	10135600	-1.3594652420258282
chr16	10134700	10135700	-2.310835373001128
chr16	10134800	10135800	-2.586693287723956
chr16	10134900	10135900	-2.106768496170228
chr16	10135000	10136000	-3.131400713953718
chr16	10135100	10136100	-2.6394734187475564
chr16	10135200	10136200	-2.5737085738948093
chr16	10135300	10136300	-2.5435812638819524
chr16	10135400	10136400	-2.5279180065703075
chr16	10135500	10136500	-2.5715231972139825
chr16	10135600	10136600	-1.9617587774930043
chr16	10135700	10136700	-1.928873838434588
chr16	10137100	10138100	-3.490381099911129
chr16	10137200	10138200	-3.5310719958144894
chr16	10137300	10138300	-4.419634244640833
chr16	10137400	10138400	-4.8740677515975115
chr16	10137500	10138500	-5.706179128965756
chr16	10137600	10138600	-5.37101235569137
chr16	10137700	10138700	-5.5603862475440895
chr16	10137800	10138800	-4.997964581686672
chr16	10137900	10138900	-4.684823386586621
chr16	10138000	10139000	-4.05716699556367
chr16	10138100	10139100	-3.147599534511622
chr16	10138200	10139200	-3.3406143516800184
chr16	10138300	10139300	-2.422333412841058
chr16	10138400	10139400	-1.9933647491243625
chr16	10138500	10139500	-1.50951507713193
chr16	10138600	10139600	-1.7986645800151086
chr16	10138700	10139700	-1.6709152985712743
chr16	10138800	10139800	-1.9474237570998127
chr16	10138900	10139900	-2.313902244633776
chr16	10139000	10140000	-2.365432426934775
chr16	10139100	10140100	-2.304706451157694
chr16	10139200	10140200	-2.201773505012299
chr16	10139300	10140300	-1.9567877864305896
chr16	10139400	10140400	-2.1409613414852564
chr16	10139500	10140500	-1.4950712755844884
chr16	10139600	10140600	-1.9279058952536872
chr16	10139700	10140700	-1.7276815242896708
chr16	10139800	10140800	-2.1954101838340083
chr16	10139900	10140900	-2.092717355163237
chr16	10140000	10141000	-2.308440023835079
chr16	10140100	10141100	-2.252857513148808
chr16	10140200	10141200	-1.9151905126317363
chr16	10140300	10141300	-2.3629673847781434
chr16	10140400	10141400	-2.2439280491610503
chr16	10140500	10141500	-2.431471149932417
chr16	10140600	10141600	-2.086955127880071
chr16	10140700	10141700	-2.0496825961339358
chr16	10140800	10141800	-1.5430558483536017
chr16	10140900	10141900	-1.8539326390988762
chr16	10141000	10142000	-1.5190726334219584
chr16	10141100	10142100	-1.8751172104188552
chr16	10141200	10142200	-1.5329658595853808
chr16	10141300	10142300	-1.5149180394754331
chr16	10141400	10142400	-0.9394112028535568
chr16	10141500	10142500	-1.7691586357119935
chr16	10141600	10142600	-1.2370342682531756
chr16	10141700	10142700	-1.9014624153201067
chr16	10141800	10142800	-2.3601573635558846
chr16	10141900	10142900	-1.8974744977350704
chr16	10142000	10143000	-1.4331759337911383
chr16	10142100	10143100	-1.5572364619047918
chr16	10142200	10143200	-2.136569880485092
chr16	10142300	10143300	-1.805802456788676
chr16	10142400	10143400	-2.8951565447127585
chr16	10142500	10143500	-2.2639346138245204
chr16	10142600	10143600	-2.574597124021596
chr16	10142700	10143700	-1.5485351832279437
chr16	10142800	10143800	-0.5665927639557715
chr16	10142900	10143900	-1.6403281983772784
chr16	10143000	10144000	-1.8620051895308234
chr16	10143100	10144100	-2.27810856205744
chr16	10143200	10144200	-2.8008400567889398
chr16	10143300	10144300	-2.790785390335868
chr16	10143400	10144400	-2.233834375919164
chr16	10143500	10144500	-2.1292360597853675
chr16	10143600	10144600	-2.7560497060732336
chr16	10143700	10144700	-3.1341383882702707
chr16	10143800	10144800	-3.745577699618648
chr16	10143900	10144900	-3.108251739129613
chr16	10145000	10146000	-1.7538037450377624
chr16	10145100	10146100	-2.0559012505759515
chr16	10145200	10146200	-2.4594197075207336
chr16	10145300	10146300	-1.962910176548414
chr16	10145400	10146400	-1.75326827802088
chr16	10145500	10146500	-1.1367937051475057
chr16	10145600	10146600	-0.5064030910990657
chr16	10145700	10146700	-0.6361660273836722
chr16	10145800	10146800	-0.5367620325785489
chr16	10145900	10146900	-0.3549127076125341
chr16	10146000	10147000	-0.6562403091692588
chr16	10146100	10147100	-0.7527772504013192
chr16	10146200	10147200	-0.016518950929441972
chr16	10146300	10147300	0.8019786305363383
chr16	10147500	10148500	-1.9008266347275056
chr16	10147600	10148600	-2.4229858029797406
chr16	10147700	10148700	-2.895135260895282
chr16	10147800	10148800	-3.0713195449047386
chr16	10147900	10148900	-2.952194177991391
chr16	10148000	10149000	-3.366104410632003
chr16	10148100	10149100	-3.697523659707768
chr16	10148200	10149200	-4.539577621771269
chr16	10148300	10149300	-3.8546724715042
chr16	10148400	10149400	-3.66706289932945
chr16	10148500	10149500	-3.7392576175674974
chr16	10148600	10149600	-3.129753669282246
chr16	10148700	10149700	-3.3178775244752345
chr16	10148800	10149800	-3.468940084439731
chr16	10148900	10149900	-4.047110747308675
chr16	10149000	10150000	-3.8230567874713444
chr16	10149100	10150100	-2.4558038465704857
chr16	10149200	10150200	-1.0867525218418714
chr16	10149300	10150300	-1.3506141730639298
chr16	10149400	10150400	-1.3874795022465318
chr16	10149500	10150500	-1.9370079639045723
chr16	10149600	10150600	-2.291322687175781
chr16	10149700	10150700	-1.5518759990288158
chr16	10149800	10150800	-0.7918666785124261
chr16	10149900	10150900	-0.340867953256927
chr16	10150000	10151000	0.04303784864108877
chr16	10150100	10151100	-0.5102261944742007
chr16	10150200	10151200	-0.8612740572946268
chr16	10150300	10151300	-0.6014678123477213
chr16	10150400	10151400	-0.5135028971954387
chr16	10150500	10151500	-0.0995684805757618
chr16	10150600	10151600	-0.06934744127358203
chr16	10150700	10151700	-1.2407914230730592
chr16	10150800	10151800	-1.5043235892428235
chr16	10150900	10151900	-1.5051843758420222
chr16	10151000	10152000	-2.187109521598091
chr16	10151100	10152100	-2.859103180027238
chr16	10151200	10152200	-2.7083887544351253
chr16	10151300	10152300	-3.327476821469181
chr16	10151400	10152400	-3.4254273227765384
chr16	10151500	10152500	-3.8164407276312575
chr16	10151600	10152600	-3.872327054138368
chr16	10151700	10152700	-3.276108942574276
chr16	10151800	10152800	-3.258642094668978
chr16	10151900	10152900	-3.506019995193132
chr16	10152000	10153000	-3.399803759609516
chr16	10152100	10153100	-3.1266113595312937
chr16	10152200	10153200	-3.3595557202697814
chr16	10152300	10153300	-3.071304756010566
chr16	10152400	10153400	-3.2464496866543757
chr16	10152500	10153500	-2.4991013039681067
chr16	10152600	10153600	-1.6463904298630758
chr16	10152700	10153700	-0.8597179970547473
chr16	10152800	10153800	-1.0223645545834794
chr16	10152900	10153900	-1.241931525895324
chr16	10153000	10154000	-1.3255777225195655
chr16	10153100	10154100	-1.7027637179824162
chr16	10153200	10154200	-2.1794230377035264
chr16	10153300	10154300	-1.204239295014414
chr16	10153400	10154400	-0.9458729903217512
chr16	10153500	10154500	-1.0292249258129362
chr16	10153600	10154600	-1.1925028309824854
chr16	10153700	10154700	-1.7116586650688017
chr16	10153800	10154800	-1.7244666336499246
chr16	10153900	10154900	-1.8986185578391463
chr16	10154000	10155000	-1.92548487692284
chr16	10154100	10155100	-1.6243344381185416
chr16	10154200	10155200	-0.8165415494909455
chr16	10154300	10155300	-1.500362103880722
chr16	10154400	10155400	-1.5770835632232545
chr16	10154500	10155500	-2.0366873787921413
chr16	10154600	10155600	-2.3194466262639364
chr16	10154700	10155700	-2.3071708733600635
chr16	10154800	10155800	-2.311572726753307
chr16	10154900	10155900	-1.9513055606307568
chr16	10155000	10156000	-1.9313835778036965
chr16	10155100	10156100	-1.5253531131460003
chr16	10155200	10156200	-1.4704315348845782
chr16	10155300	10156300	-1.4217641116283228
chr16	10155400	10156400	-1.3542469923753648
chr16	10155500	10156500	-0.7188621706875239
chr16	10155600	10156600	-0.9395850273080856
chr16	10155700	10156700	-0.8950404779489574
chr16	10155800	10156800	-0.67674691342959
chr16	10155900	10156900	-0.8525775469663209
chr16	10156000	10157000	-1.0795513406017019
chr16	10156100	10157100	-1.0624590881008902
chr16	10156200	10157200	-1.3752685963117317
chr16	10156300	10157300	-1.6926339689123675
chr16	10156400	10157400	-1.712684990523527
chr16	10156500	10157500	-2.078905061470873
chr16	10156600	10157600	-2.21998370653065
chr16	10156700	10157700	-1.9529939553640068
chr16	10156800	10157800	-1.988871666874268
chr16	10156900	10157900	-2.7421067048803933
chr16	10157000	10158000	-3.119280548902928
chr16	10157100	10158100	-3.0640530501283494
chr16	10157200	10158200	-2.577891237504235
chr16	10157300	10158300	-2.1043587806431976
chr16	10157400	10158400	-2.3109633614435765
chr16	10157500	10158500	-2.0608444373885413
chr16	10157600	10158600	-2.0369252343784683
chr16	10157700	10158700	-2.1172065554521726
chr16	10157800	10158800	-2.01121773744664
chr16	10157900	10158900	-1.3006237018413331
chr16	10158000	10159000	-1.4109461887092518
chr16	10158100	10159100	-1.4946821879743604
chr16	10158200	10159200	-2.1877098866098232
chr16	10158300	10159300	-2.6374225919690315
chr16	10158400	10159400	-2.3965229444526988
chr16	10158500	10159500	-2.6352094527092005
chr16	10158600	10159600	-2.3898905242180732
chr16	10158700	10159700	-2.505262110552981
chr16	10158800	10159800	-2.8979021435708527
chr16	10158900	10159900	-2.9856055617877253
chr16	10159000	10160000	-2.382058069609386
chr16	10159100	10160100	-2.524959112534588
chr16	10160800	10161800	0.4751986338271978
chr16	10160900	10161900	0.30911756828734005
chr16	10161000	10162000	0.3889633547004607
chr16	10161100	10162100	0.6067064831525909
chr16	10161200	10162200	0.4728321513305268
chr16	10161300	10162300	0.5743968595418756
chr16	10161400	10162400	0.11079851263525556
chr16	10161500	10162500	0.7628614050321497
chr16	10161600	10162600	0.8414744744433006
chr16	10161700	10162700	0.4494034741675168
chr16	10161800	10162800	0.6941458322084971
chr16	10161900	10162900	0.6558364866218892
chr16	10162000	10163000	0.678115709699469
chr16	10162100	10163100	0.3315053190078768
chr16	10162200	10163200	0.1053410960142093
chr16	10162300	10163300	-0.026887607858546752
chr16	10162400	10163400	-0.07381642404689298
chr16	10162500	10163500	-0.2360188256078869
chr16	10162600	10163600	-0.7721112112047968
chr16	10162700	10163700	-0.5474077441020273
chr16	10162800	10163800	-0.48899313671044
chr16	10162900	10163900	-0.2540905600255157
chr16	10163000	10164000	-0.32837522018991694
chr16	10163100	10164100	-0.0971539025254578
chr16	10163200	10164200	-0.4589567649369691
chr16	10163300	10164300	-0.4102697479500634
chr16	10163400	10164400	0.14784320793907238
chr16	10163500	10164500	-0.3657212016050743
chr16	10163600	10164600	0.30072352810537706
chr16	10163700	10164700	-0.02271564633778021
chr16	10163800	10164800	-0.09303263329690767
chr16	10163900	10164900	0.049665999719854345
chr16	10164000	10165000	-0.002958238890301334
chr16	10164100	10165100	-0.3061841458586048
chr16	10164200	10165200	0.2413631066467384
chr16	10164300	10165300	-0.07344065561271139
chr16	10164400	10165400	-0.3052090059485114
chr16	10164500	10165500	-0.04662308653013746
chr16	10164600	10165600	0.033759905037397835
chr16	10164700	10165700	0.3905468182270564
chr16	10165700	10166700	-1.8193892675840868
chr16	10165800	10166800	-2.2039673938080373
chr16	10165900	10166900	-2.0545042296527383
chr16	10166000	10167000	-2.13829541538876
chr16	10166100	10167100	-2.183862398769003
chr16	10166200	10167200	-2.4995436314371156
chr16	10166300	10167300	-2.1620269037048567
chr16	10166400	10167400	-2.079806205682152
chr16	10166500	10167500	-1.5594395883478192
chr16	10166600	10167600	-1.1703860750325903
chr16	10166700	10167700	-1.5574893285601341
chr16	10166800	10167800	-2.361546120335675
chr16	10166900	10167900	-2.762981232899867
chr16	10167000	10168000	-3.1297347493565764
chr16	10167100	10168100	-2.817113974607197
chr16	10167200	10168200	-2.6466797934228103
chr16	10167300	10168300	-2.627094753522221
chr16	10167400	10168400	-2.585656677208545
chr16	10167500	10168500	-2.730120677183966
chr16	10167600	10168600	-3.3614183953753134
chr16	10167700	10168700	-2.3524796840475592
chr16	10167800	10168800	-2.4279247859781408
chr16	10167900	10168900	-1.910989458744308
chr16	10168000	10169000	-1.1461590753184336
chr16	10168100	10169100	-0.7994364920274605
chr16	10168200	10169200	-0.4915798656731387
chr16	10168300	10169300	-0.4058517148233983
chr16	10168400	10169400	-0.5678045513436237
chr16	10168500	10169500	-1.5490234782375525
chr16	10168600	10169600	-1.3860487877295062
chr16	10168700	10169700	-1.6277205957157734
chr16	10168800	10169800	-1.0539547944523835
chr16	10168900	10169900	-0.7330085012962175
chr16	10169000	10170000	-0.7271236008293323
chr16	10169100	10170100	-1.3090958281551992
chr16	10169200	10170200	-1.9591883769014489
chr16	10169300	10170300	-2.620933681634797
chr16	10169400	10170400	-3.0450322870755686
chr16	10169500	10170500	-2.2536755390294267
chr16	10169600	10170600	-1.88292355838846
chr16	10169700	10170700	-2.007155648664188
chr16	10169800	10170800	-2.21706683738489
chr16	10169900	10170900	-3.3842989309217013
chr16	10170000	10171000	-3.6823348504577256
chr16	10170100	10171100	-3.176373510307988
chr16	10170200	10171200	-2.9915377916501424
chr16	10170300	10171300	-2.205811714695793
chr16	10170400	10171400	-1.9508046688552605
chr16	10170500	10171500	-1.3453326166427648
chr16	10170600	10171600	-1.6790722855064295
chr16	10170700	10171700	-1.7323367521960666
chr16	10170800	10171800	-1.3681483797054848
chr16	10170900	10171900	-0.5390362747063626
chr16	10172200	10173200	-1.4050552451717953
chr16	10172300	10173300	-0.9893868056272226
chr16	10172400	10173400	-0.9322715153254638
chr16	10172500	10173500	-0.9672991865840532
chr16	10172600	10173600	-1.4194940818537634
chr16	10172700	10173700	-1.4777962397199664
chr16	10172800	10173800	-1.5328087667337833
chr16	10172900	10173900	-2.1077550084879544
chr16	10173000	10174000	-1.8355172166727385
chr16	10173100	10174100	-1.874257652660523
chr16	10173200	10174200	-1.6826959045142869
chr16	10173300	10174300	-2.349345506883763
chr16	10173400	10174400	-2.337711936475144
chr16	10173500	10174500	-2.396003291399792
chr16	10173600	10174600	-1.9381805200023885
chr16	10173700	10174700	-2.2535847801093056
chr16	10173800	10174800	-2.8684188784965117
chr16	10173900	10174900	-2.9128086499929973
chr16	10174000	10175000	-2.994922025378408
chr16	10174100	10175100	-2.728035078262937
chr16	10174200	10175200	-2.5098298576057445
chr16	10174300	10175300	-1.9817465306252
chr16	10175000	10176000	-0.6414116676972292
chr16	10175100	10176100	-0.4639992430446421
chr16	10175200	10176200	-0.4863511604911239
chr16	10176200	10177200	-0.6146783774968201
chr16	10176300	10177300	-0.8160651214803815
chr16	10176400	10177400	-0.9024412918635076
chr16	10176500	10177500	-0.7756117972767477
chr16	10176600	10177600	-1.1526845265533916
chr16	10176700	10177700	-1.095170782583365
chr16	10176800	10177800	-0.60523607466362
chr16	10176900	10177900	-0.801407045580976
chr16	10177000	10178000	-0.3242013696560516
chr16	10177100	10178100	-0.4809390371849165
chr16	10177200	10178200	-0.5376014336582002
chr16	10177300	10178300	-0.13109604358420834
chr16	10177400	10178400	-0.3707870327196942
chr16	10177500	10178500	-0.8529105357712372
chr16	10177600	10178600	-1.2120753942747802
chr16	10177700	10178700	-2.032339370662478
chr16	10177800	10178800	-2.206428993506812
chr16	10177900	10178900	-2.301423984108756
chr16	10178000	10179000	-1.991053732942071
chr16	10178100	10179100	-2.3326024068429465
chr16	10178200	10179200	-2.6880952186690554
chr16	10178300	10179300	-2.1219942721449967
chr16	10178400	10179400	-1.836600911806092
chr16	10178500	10179500	-1.3160480676526964
chr16	10178600	10179600	-1.0639861585870494
chr16	10178700	10179700	0.4178576475477209
chr16	10178800	10179800	0.10893480739138314
chr16	10178900	10179900	0.20091172179723474
chr16	10179000	10180000	0.2890066488798663
chr16	10179100	10180100	1.6564825363528402
chr16	10179200	10180200	2.753434545911964
chr16	10179300	10180300	3.9328392295974974
chr16	10179400	10180400	4.831506798495537
chr16	10179500	10180500	6.3335208151408775
chr16	10179600	10180600	7.0359215888560245
chr16	10179700	10180700	6.863983516956982
chr16	10179800	10180800	7.3027777795438515
chr16	10179900	10180900	7.216219607784293
chr16	10180000	10181000	7.004821252335867
chr16	10180100	10181100	6.447393545174125
chr16	10180200	10181200	6.12264447792431
chr16	10180300	10181300	5.2022495802111255
chr16	10180400	10181400	4.5512649408118255
chr16	10180500	10181500	2.9567925100452803
chr16	10180600	10181600	2.4989268904225264
chr16	10184200	10185200	0.722332998532332
chr16	10184300	10185300	0.7339788235780617
chr16	10184400	10185400	0.8279926446327093
chr16	10184500	10185500	0.8440126173888278
chr16	10184600	10185600	0.8461284627627459
chr16	10184700	10185700	0.6443036550940611
chr16	10186800	10187800	1.6908863994057988
chr16	10186900	10187900	1.7077297272349723
chr16	10188900	10189900	-2.371883888380264
chr16	10189000	10190000	-2.106776487883724
chr16	10189100	10190100	-1.4667216007685713
chr16	10189200	10190200	-0.617177132941496
chr16	10189300	10190300	-0.2765643985005133
chr16	10189400	10190400	-0.07507868690908243
chr16	10189500	10190500	0.4115066397028265
chr16	10189600	10190600	-0.4402901160474985
chr16	10189700	10190700	-0.6829368230064942
chr16	10189800	10190800	-0.5475835102967506
chr16	10189900	10190900	-0.5989389028466879
chr16	10190000	10191000	-0.49166927857744563
chr16	10190100	10191100	-1.0696035485824829
chr16	10190200	10191200	-1.7541924845428818
chr16	10190300	10191300	-1.9869077880960584
chr16	10190400	10191400	-2.192553225654507
chr16	10190500	10191500	-2.501110117667916
chr16	10190600	10191600	-2.110801053568559
chr16	10190700	10191700	-2.2009392515938915
chr16	10190800	10191800	-2.289699600786276
chr16	10190900	10191900	-1.9700044679208464
chr16	10192200	10193200	-1.2912644554802075
chr16	10192300	10193300	-1.7657477715413266
chr16	10192400	10193400	-1.8744292913773068
chr16	10192500	10193500	-1.7053237960624694
chr16	10192600	10193600	-2.4979882084631098
chr16	10192700	10193700	-2.2291946351643768
chr16	10192800	10193800	-2.0868105145435227
chr16	10192900	10193900	-1.8253492545922416
chr16	10193000	10194000	-1.764067830753605
chr16	10193100	10194100	-1.7618915616331197
chr16	10193200	10194200	-2.1481572124181456
chr16	10193300	10194300	-1.6910013112206017
chr16	10193400	10194400	-1.6251842740989095
chr16	10193500	10194500	-2.056012454823628
chr16	10193600	10194600	-1.3625408269665045
chr16	10193700	10194700	-2.1110783701785407
chr16	10193800	10194800	-1.7930675274626282
chr16	10193900	10194900	-1.9038834075332087
chr16	10194000	10195000	-1.9809387946932648
chr16	10194100	10195100	-2.1159496532641766
chr16	10194200	10195200	-1.465703517835185
chr16	10194300	10195300	-1.6250996493805892
chr16	10194400	10195400	-1.6156568556758606
chr16	10194500	10195500	-1.3092456875220475
chr16	10194600	10195600	-2.6249755614160413
chr16	10194700	10195700	-2.232058055644264
chr16	10194800	10195800	-3.2156492105145147
chr16	10194900	10195900	-3.287800077314325
chr16	10195000	10196000	-3.228887005309756
chr16	10195100	10196100	-3.405531656701141
chr16	10195200	10196200	-2.8250711532349952
chr16	10195300	10196300	-2.8831289249829286
chr16	10195400	10196400	-2.933579933088848
chr16	10195500	10196500	-3.5543181538145383
chr16	10195600	10196600	-2.70722333482926
chr16	10195700	10196700	-2.8226447973565225
chr16	10195800	10196800	-2.53150966038753
chr16	10195900	10196900	-2.0994746483695588
chr16	10196000	10197000	-2.6614755157206615
chr16	10196100	10197100	-3.0944596284816086
chr16	10196200	10197200	-3.8935906833911447
chr16	10196300	10197300	-4.378065663737766
chr16	10196400	10197400	-5.16411427846653
chr16	10196500	10197500	-4.593905634470337
chr16	10196600	10197600	-4.512186237998
chr16	10196700	10197700	-4.592549790506005
chr16	10196800	10197800	-4.95546099877062
chr16	10196900	10197900	-6.619432906880894
chr16	10197000	10198000	-6.305721824474506
chr16	10197100	10198100	-5.893344707132716
chr16	10197200	10198200	-5.523948424351143
chr16	10197300	10198300	-4.896334938503788
chr16	10197400	10198400	-4.1714845417387565
chr16	10197500	10198500	-4.2131723259511205
chr16	10197600	10198600	-4.180017701090346
chr16	10199200	10200200	-1.4930685994558048
chr16	10199300	10200300	-2.3108891834771987
chr16	10199400	10200400	-3.029386661217186
chr16	10199500	10200500	-2.7781413709785263
chr16	10199600	10200600	-2.9570675785907645
chr16	10199700	10200700	-3.0581589464279686
chr16	10199800	10200800	-2.9058365073476016
chr16	10199900	10200900	-3.6391906957714055
chr16	10200000	10201000	-3.6540524274225654
chr16	10200100	10201100	-3.448131403414146
chr16	10200200	10201200	-3.8090092111313565
chr16	10200300	10201300	-3.3395660368104605
chr16	10200400	10201400	-2.5970603222268616
chr16	10200500	10201500	-3.0241152125130535
chr16	10200600	10201600	-2.981656387793511
chr16	10200700	10201700	-2.3618579959362584
chr16	10200800	10201800	-2.5207223331187487
chr16	10200900	10201900	-2.323171447088263
chr16	10201000	10202000	-2.15660989149497
chr16	10201100	10202100	-3.0097437060642718
chr16	10201200	10202200	-3.022955209759139
chr16	10201300	10202300	-3.422337200051526
chr16	10201400	10202400	-3.3575265562430787
chr16	10201500	10202500	-3.184127860710072
chr16	10201600	10202600	-3.2565007840332805
chr16	10201700	10202700	-4.09992408383542
chr16	10201800	10202800	-4.737760442179825
chr16	10201900	10202900	-4.404812054477608
chr16	10202000	10203000	-3.874381781735131
chr16	10202100	10203100	-4.125623719630696
chr16	10202200	10203200	-4.039114927043451
chr16	10202300	10203300	-3.6597240943354894
chr16	10202400	10203400	-3.8807903536952297
chr16	10202500	10203500	-4.175662405086198
chr16	10202600	10203600	-3.76220972235532
chr16	10202700	10203700	-2.8965413442819186
chr16	10202800	10203800	-1.4920595111749764
chr16	10204200	10205200	-2.3808336473860034
chr16	10204300	10205300	-2.836897385996905
chr16	10204400	10205400	-3.0227114001763606
chr16	10205500	10206500	-2.982950208121724
chr16	10205600	10206600	-4.016194499097942
chr16	10205700	10206700	-4.307491325727567
chr16	10205800	10206800	-4.950279272567613
chr16	10205900	10206900	-5.001205928054604
chr16	10206000	10207000	-4.608376932494546
chr16	10206100	10207100	-4.848354419323711
chr16	10206200	10207200	-4.19602369806751
chr16	10206300	10207300	-4.275674911394056
chr16	10206400	10207400	-4.662985558237956
chr16	10206500	10207500	-4.400818579140621
chr16	10206600	10207600	-3.30889587985969
chr16	10206700	10207700	-3.3004692791377344
chr16	10206800	10207800	-3.1563688672655625
chr16	10206900	10207900	-3.0746886741172155
chr16	10207000	10208000	-3.134906131030528
chr16	10207100	10208100	-3.0618729159735354
chr16	10207200	10208200	-3.139370956294388
chr16	10207300	10208300	-2.792668479618596
chr16	10207400	10208400	-2.693158668179775
chr16	10207500	10208500	-2.210387490870335
chr16	10207600	10208600	-2.7340055940938752
chr16	10207700	10208700	-2.271443479730391
chr16	10207800	10208800	-2.217606660936244
chr16	10207900	10208900	-1.443055587060934
chr16	10208000	10209000	-1.0176249343011459
chr16	10208100	10209100	-1.3514768779602415
chr16	10208200	10209200	-1.1367444662846202
chr16	10208300	10209300	-0.7878669072808157
chr16	10208400	10209400	-0.8627369572879348
chr16	10208500	10209500	-1.1146374560581236
chr16	10208600	10209600	-0.7452553136741639
chr16	10208700	10209700	-0.7912610511603166
chr16	10208800	10209800	-1.5491238992014658
chr16	10208900	10209900	-2.3787670948252706
chr16	10209000	10210000	-2.257761404202021
chr16	10209100	10210100	-2.611780670095892
chr16	10209200	10210200	-2.2137796410688595
chr16	10209300	10210300	-2.8017181145111376
chr16	10209400	10210400	-2.7742905462532406
chr16	10209500	10210500	-3.2287766238249467
chr16	10209600	10210600	-3.610518831780984
chr16	10209700	10210700	-3.5116394173411614
chr16	10209800	10210800	-3.4443602777376388
chr16	10209900	10210900	-3.3811170274373827
chr16	10210000	10211000	-4.106800075760899
chr16	10210100	10211100	-4.346953511750677
chr16	10210200	10211200	-5.194705266040558
chr16	10210300	10211300	-5.208176736483601
chr16	10210400	10211400	-4.562585039280303
chr16	10210500	10211500	-3.981366042943949
chr16	10210600	10211600	-3.8771217444048034
chr16	10210700	10211700	-3.9448999114543177
chr16	10210800	10211800	-2.733717006113312
chr16	10210900	10211900	-1.8610639464622365
chr16	10211000	10212000	-1.872791095961759
chr16	10211100	10212100	-2.1362554788307144
chr16	10213100	10214100	-1.805945981625776
chr16	10213200	10214200	-2.031815717910432
chr16	10213300	10214300	-1.87982995869354
chr16	10213400	10214400	-3.034238567982745
chr16	10213500	10214500	-2.329528339674147
chr16	10213600	10214600	-2.100882672698286
chr16	10213700	10214700	-1.6249750590898957
chr16	10213800	10214800	-1.5182312750316886
chr16	10213900	10214900	-1.5645176533781966
chr16	10214000	10215000	-1.5892226636315308
chr16	10214100	10215100	-1.1502357587881695
chr16	10214700	10215700	-1.4058227120857736
chr16	10214800	10215800	-1.599670330546684
chr16	10214900	10215900	-1.3100130263915877
chr16	10215000	10216000	-1.0459997762555686
chr16	10215100	10216100	-1.5700962908141147
chr16	10215200	10216200	-1.348285901318081
chr16	10215300	10216300	-1.1794427473986675
chr16	10215400	10216400	-1.2869415662688657
chr16	10215500	10216500	-1.4139185247364767
chr16	10215600	10216600	-0.9355963777399005
chr16	10215700	10216700	-2.111734863937361
chr16	10215800	10216800	-1.3203380835522167
chr16	10215900	10216900	-1.0430414645740946
chr16	10216000	10217000	-1.236244159879781
chr16	10216100	10217100	-1.5791522775494578
chr16	10216200	10217200	-1.8735158759086503
chr16	10216300	10217300	-1.973846939710964
chr16	10216400	10217400	-1.5623827118714841
chr16	10216500	10217500	-1.4775674938955432
chr16	10217600	10218600	-0.8932672772302809
chr16	10217700	10218700	-0.7874237944311524
chr16	10217800	10218800	-0.2694072248566523
chr16	10217900	10218900	0.042426023263374094
chr16	10218000	10219000	0.46974663530554345
chr16	10218100	10219100	0.02813954436508125
chr16	10218200	10219200	0.4105643770292831
chr16	10218300	10219300	0.43837168236295615
chr16	10218700	10219700	-0.07642577916372989
chr16	10218800	10219800	-0.2596880523601165
chr16	10218900	10219900	-0.7538526790331878
chr16	10219000	10220000	-1.4124008238887578
chr16	10219100	10220100	-1.163937132768826
chr16	10219200	10220200	-1.3653799545544931
chr16	10219300	10220300	-1.4349103461777408
chr16	10219400	10220400	-1.2218535774788286
chr16	10219500	10220500	-0.81990812457457
chr16	10219600	10220600	-2.104297564413299
chr16	10219700	10220700	-2.173107562475724
chr16	10219800	10220800	-2.6492781500092177
chr16	10219900	10220900	-2.7153453852157274
chr16	10220000	10221000	-2.468949096781005
chr16	10220100	10221100	-2.5020517959394555
chr16	10220200	10221200	-2.299566389621234
chr16	10220300	10221300	-1.9816617054072472
chr16	10220400	10221400	-2.9313619364831083
chr16	10220500	10221500	-3.062429595636308
chr16	10220600	10221600	-2.026542844307361
chr16	10220700	10221700	-2.100490848144576
chr16	10220800	10221800	-1.5848534190449193
chr16	10220900	10221900	-1.66632220747202
chr16	10221000	10222000	-1.7193617271602049
chr16	10221100	10222100	-1.6954106918607732
chr16	10221600	10222600	-2.2619839193154183
chr16	10221700	10222700	-1.974058405452633
chr16	10221800	10222800	-1.310664667643736
chr16	10221900	10222900	-1.0848690341914973
chr16	10222000	10223000	-0.6523068524404838
chr16	10222100	10223100	-1.3389443818315925
chr16	10222200	10223200	-1.3372100458059464
chr16	10222300	10223300	-1.0146380941122208
chr16	10222400	10223400	-0.3404327213351227
chr16	10222500	10223500	-0.3184239815057007
chr16	10222600	10223600	0.29490022612287603
chr16	10223900	10224900	0.4959846601268321
chr16	10224000	10225000	0.19405488555873157
chr16	10224100	10225100	0.00797659485741917
chr16	10224200	10225200	-0.23130254819936225
chr16	10225600	10226600	-1.9321450072633115
chr16	10225700	10226700	-2.782061827706265
chr16	10225800	10226800	-3.308529383476735
chr16	10225900	10226900	-3.2404068965787434
chr16	10226000	10227000	-3.3351813544327653
chr16	10226100	10227100	-3.1762273969434105
chr16	10226200	10227200	-3.407228533911752
chr16	10226300	10227300	-2.975924864090353
chr16	10226400	10227400	-2.3978262228186407
chr16	10226500	10227500	-2.193761796891657
chr16	10226600	10227600	-1.3749892979282203
chr16	10226700	10227700	-0.5145567017326891
chr16	10226800	10227800	0.3756501439823253
chr16	10226900	10227900	0.5890666706781933
chr16	10227000	10228000	0.8745678470994986
chr16	10227100	10228100	0.5031858569454389
chr16	10227200	10228200	0.9335319310161224
chr16	10227300	10228300	0.4302063776304638
chr16	10227400	10228400	-0.0056698448763227065
chr16	10228500	10229500	-0.5557592667919004
chr16	10228600	10229600	-0.9721913053137482
chr16	10228700	10229700	-1.066812932556748
chr16	10228800	10229800	-0.9742856529628614
chr16	10228900	10229900	-0.9915575987606324
chr16	10229000	10230000	-0.6218777816066399
chr16	10229100	10230100	-1.8466526170776192
chr16	10229200	10230200	-1.159261621460367
chr16	10229300	10230300	-1.4181116912692808
chr16	10229400	10230400	-1.7417315015959094
chr16	10229500	10230500	-1.7876820083584426
chr16	10229600	10230600	-1.5785563948042838
chr16	10229700	10230700	-2.2344089140071812
chr16	10229800	10230800	-2.203099529068446
chr16	10229900	10230900	-1.7756882001432075
chr16	10230000	10231000	-3.1642927087849797
chr16	10230100	10231100	-2.0059380658935093
chr16	10230200	10231200	-2.0640880414243563
chr16	10230300	10231300	-2.6405101751483
chr16	10230400	10231400	-3.135846177990033
chr16	10230800	10231800	-2.56474191894658
chr16	10230900	10231900	-3.003674618882844
chr16	10231000	10232000	-1.9501643444767611
chr16	10232700	10233700	-1.1892172855986438
chr16	10232800	10233800	-0.7304626388481245
chr16	10232900	10233900	-0.7813581701170391
chr16	10233000	10234000	-0.7570049041613109
chr16	10233100	10234100	-1.1611435603695286
chr16	10233200	10234200	-0.6482699377074467
chr16	10233300	10234300	-1.0587989938313274
chr16	10233400	10234400	-1.4509480886538964
chr16	10233500	10234500	-1.4742985231894885
chr16	10233600	10234600	-1.0660067121840329
chr16	10233700	10234700	-1.2872934319110665
chr16	10233800	10234800	-1.3677363602682402
chr16	10233900	10234900	-1.5746348686005809
chr16	10234000	10235000	-1.9250198010757238
chr16	10234100	10235100	-1.853021222008824
chr16	10234200	10235200	-2.3377839027512537
chr16	10234300	10235300	-2.3039234096752392
chr16	10234400	10235400	-2.0995906954554258
chr16	10234500	10235500	-1.803805862589792
chr16	10234600	10235600	-2.2815739946811595
chr16	10234700	10235700	-1.9346094377186325
chr16	10234800	10235800	-2.7590433179191924
chr16	10234900	10235900	-2.514127867757912
chr16	10235000	10236000	-2.1812434275029062
chr16	10235100	10236100	-1.534307467317182
chr16	10235200	10236200	-1.6226630571249718
chr16	10235300	10236300	-1.2190783552128055
chr16	10235400	10236400	-2.290048818403021
chr16	10235500	10236500	-3.0354785064106
chr16	10235600	10236600	-3.111954824084089
chr16	10235700	10236700	-3.7259739943754298
chr16	10235800	10236800	-3.6006578664285405
chr16	10235900	10236900	-3.6191073111319993
chr16	10236000	10237000	-3.9428070890087836
chr16	10237100	10238100	-2.9495283138795525
chr16	10237200	10238200	-2.592571767224843
chr16	10237300	10238300	-2.602762623520809
chr16	10237400	10238400	-2.268080952447613
chr16	10237500	10238500	-1.6932477184136985
chr16	10237600	10238600	-0.7487228549990212
chr16	10237700	10238700	-0.9641595040236208
chr16	10237800	10238800	-0.90347912809439
chr16	10237900	10238900	-0.2360693901108973
chr16	10238000	10239000	-0.01743904585889183
chr16	10238100	10239100	-0.7728835304482832
chr16	10238200	10239200	-1.4694404027322292
chr16	10238300	10239300	-1.4398952269691705
chr16	10238400	10239400	-1.4132694906211165
chr16	10238500	10239500	-1.2411939844853217
chr16	10239600	10240600	-4.5266553421291045
chr16	10239700	10240700	-4.233507455608634
chr16	10239800	10240800	-4.148106108225748
chr16	10239900	10240900	-5.445619806705199
chr16	10240000	10241000	-4.774314217008866
chr16	10240100	10241100	-5.422772300731935
chr16	10240200	10241200	-6.077323601453347
chr16	10240300	10241300	-5.859908184770683
chr16	10240400	10241400	-5.744368234052549
chr16	10240500	10241500	-5.389005729237662
chr16	10240600	10241600	-4.825681031519551
chr16	10240700	10241700	-4.756126343880952
chr16	10240800	10241800	-4.426663125385514
chr16	10240900	10241900	-3.3481251734650184
chr16	10241000	10242000	-3.5112972604907338
chr16	10241100	10242100	-2.5910813393797203
chr16	10241200	10242200	-2.1286470581098507
chr16	10241300	10242300	-1.5210896709951405
chr16	10241400	10242400	-1.9408741880010767
chr16	10241500	10242500	-2.6932719974314367
chr16	10241600	10242600	-2.661534489287329
chr16	10241700	10242700	-2.600536985930592
chr16	10241800	10242800	-3.334946057947008
chr16	10241900	10242900	-3.4842211108568866
chr16	10242000	10243000	-3.270429137095919
chr16	10242100	10243100	-3.590170429638287
chr16	10242200	10243200	-3.8169680158606614
chr16	10242300	10243300	-3.714670515265592
chr16	10242400	10243400	-3.6520694520536345
chr16	10242500	10243500	-3.0047100132295608
chr16	10242600	10243600	-3.695568079601685
chr16	10242700	10243700	-4.248874857798016
chr16	10242800	10243800	-3.3230173769766416
chr16	10242900	10243900	-2.4770452787022474
chr16	10243000	10244000	-3.1421460184650596
chr16	10243100	10244100	-3.4336881488314224
chr16	10243200	10244200	-3.1681130471444403
chr16	10244300	10245300	-1.3307294961026723
chr16	10244400	10245400	-2.3604429474223725
chr16	10244500	10245500	-2.8817186942049617
chr16	10244600	10245600	-2.308599135589952
chr16	10244700	10245700	-3.243975208280055
chr16	10244800	10245800	-3.43724038037067
chr16	10244900	10245900	-3.066363674340936
chr16	10245000	10246000	-4.105799327528854
chr16	10245100	10246100	-3.757546652542469
chr16	10245200	10246200	-3.683301741421815
chr16	10245300	10246300	-3.3825520796559543
chr16	10246100	10247100	-3.193462430418711
chr16	10246200	10247200	-4.129913371872663
chr16	10246300	10247300	-4.688250943248792
chr16	10246400	10247400	-4.957370041681574
chr16	10246500	10247500	-4.797992933958257
chr16	10246600	10247600	-5.4936282845018125
chr16	10246700	10247700	-4.8096214761130796
chr16	10246800	10247800	-5.085087241452756
chr16	10246900	10247900	-4.492842982101863
chr16	10247000	10248000	-4.161507693885795
chr16	10247100	10248100	-4.354125827827698
chr16	10247200	10248200	-4.207334164111419
chr16	10247300	10248300	-4.253098993605441
chr16	10247400	10248400	-3.62538441097608
chr16	10247500	10248500	-3.6124519232420313
chr16	10247600	10248600	-3.077572704685666
chr16	10247700	10248700	-3.3697992253934306
chr16	10247800	10248800	-2.9122713227954757
chr16	10247900	10248900	-3.5491161896209977
chr16	10248000	10249000	-4.605743650704848
chr16	10248500	10249500	-3.8863804882104014
chr16	10248600	10249600	-3.973364735037757
chr16	10248700	10249700	-3.924125769152599
chr16	10248800	10249800	-3.4012101341074428
chr16	10248900	10249900	-2.602577830865478
chr16	10249000	10250000	-0.8009741659079502
chr16	10249100	10250100	-0.7394038037713304
chr16	10249200	10250200	-0.3599770321140013
chr16	10249300	10250300	-0.41705470372040215
chr16	10249400	10250400	-0.9339470643604668
chr16	10249500	10250500	-1.4503478974373183
chr16	10249600	10250600	-1.0515069402064232
chr16	10249700	10250700	-0.7481913381721196
chr16	10249800	10250800	-0.9825281957306892
chr16	10249900	10250900	-1.052992625712786
chr16	10250000	10251000	-2.036045538196317
chr16	10250100	10251100	-2.3487266822385755
chr16	10250200	10251200	-2.8290494410876166
chr16	10250300	10251300	-3.5540099497019586
chr16	10250400	10251400	-2.690901384463533
chr16	10250500	10251500	-2.2310070232172423
chr16	10250600	10251600	-3.032909089513089
chr16	10250700	10251700	-3.026162030201987
chr16	10250800	10251800	-3.317004570681337
chr16	10250900	10251900	-2.8907996205426176
chr16	10251000	10252000	-2.9010193196639857
chr16	10251100	10252100	-2.8924959627750013
chr16	10251200	10252200	-2.6717931805346136
chr16	10251300	10252300	-1.623783969205059
chr16	10251400	10252400	-1.2116977999659675
chr16	10251500	10252500	-1.0615865888065668
chr16	10251600	10252600	-0.893805716955688
chr16	10251700	10252700	-1.0075088282430116
chr16	10251800	10252800	-0.06863839653284719
chr16	10251900	10252900	-0.3242085754820759
chr16	10252000	10253000	-0.5884287755998691
chr16	10252100	10253100	-0.07854136482603638
chr16	10252200	10253200	0.3101742577305939
chr16	10252300	10253300	-0.40639299161751374
chr16	10252400	10253400	-0.7420835278320986
chr16	10252500	10253500	-0.35472400678115545
chr16	10252600	10253600	0.5569471061092439
chr16	10252700	10253700	1.3412895433337244
chr16	10252800	10253800	1.8834910910836693
chr16	10252900	10253900	1.4522830441530703
chr16	10253000	10254000	1.8220796697511539
chr16	10253100	10254100	1.7682194461366156
chr16	10253200	10254200	1.4127205258830726
chr16	10253300	10254300	1.3868667731349251
chr16	10253400	10254400	1.2534311262667743
chr16	10253500	10254500	0.9224607414685928
chr16	10253600	10254600	0.17395401684438214
chr16	10253700	10254700	-0.3141466099551551
chr16	10253800	10254800	-1.3034236299115736
chr16	10253900	10254900	-0.7381965046419331
chr16	10254000	10255000	-0.7554748270130149
chr16	10255100	10256100	-1.5341884565171808
chr16	10255200	10256200	-1.6246476526626386
chr16	10255300	10256300	-1.8941132793883284
chr16	10255400	10256400	-2.6910635963039584
chr16	10255500	10256500	-2.3195769511724813
chr16	10255600	10256600	-2.0793553572337498
chr16	10255700	10256700	-2.030532516448336
chr16	10255800	10256800	-1.5390388586616262
chr16	10255900	10256900	-1.1952418089617036
chr16	10256000	10257000	-1.16458358095152
chr16	10256800	10257800	0.1073363927360656
chr16	10256900	10257900	-0.5209068554418443
chr16	10257000	10258000	-0.11806175020717014
chr16	10257100	10258100	0.20340771873831145
chr16	10257200	10258200	-0.2469287429221405
chr16	10257300	10258300	-0.4499069249664338
chr16	10257400	10258400	-0.3738010776434113
chr16	10257500	10258500	-0.22244479340450013
chr16	10257600	10258600	-0.3180072322301994
chr16	10257700	10258700	-0.7122514153530111
chr16	10257800	10258800	-0.3685262641787053
chr16	10258600	10259600	-1.5714643108060649
chr16	10258700	10259700	-1.6824252958666637
chr16	10258800	10259800	-1.6823381756219398
chr16	10258900	10259900	-1.8976152942765017
chr16	10259000	10260000	-2.016008726128323
chr16	10259100	10260100	-2.4724315021459957
chr16	10259200	10260200	-2.077250494493979
chr16	10259300	10260300	-1.9799679122940663
chr16	10259400	10260400	-2.215955558568248
chr16	10259500	10260500	-2.302043191645984
chr16	10259600	10260600	-3.0176960446714123
chr16	10259700	10260700	-3.337533441402262
chr16	10259800	10260800	-3.373588228413515
chr16	10259900	10260900	-3.358900634190799
chr16	10260000	10261000	-3.3753591164839327
chr16	10260100	10261100	-3.2147799919579843
chr16	10260200	10261200	-3.9326301980812097
chr16	10260300	10261300	-4.497363949591893
chr16	10260400	10261400	-4.48152724446619
chr16	10260500	10261500	-4.647184632286856
chr16	10260600	10261600	-3.575464304823293
chr16	10260700	10261700	-3.790402545797415
chr16	10260800	10261800	-4.050080583877963
chr16	10260900	10261900	-3.960055331894938
chr16	10261000	10262000	-4.263115085633079
chr16	10261100	10262100	-4.586538983552367
chr16	10261200	10262200	-3.874905385461588
chr16	10261300	10262300	-3.152459627006173
chr16	10261400	10262400	-2.7912486077546736
chr16	10261500	10262500	-2.3781147807645966
chr16	10261600	10262600	-2.756457567717212
chr16	10261700	10262700	-2.4593371696072923
chr16	10261800	10262800	-2.0481063037500773
chr16	10261900	10262900	-1.8817637839483192
chr16	10262000	10263000	-1.4783466692515748
chr16	10262100	10263100	-0.8611403318473025
chr16	10262200	10263200	-1.4565063965076064
chr16	10262300	10263300	-1.5807453725395946
chr16	10263800	10264800	-1.15389891449245
chr16	10263900	10264900	-1.2640254390735155
chr16	10264000	10265000	-1.9059001385833392
chr16	10264100	10265100	-1.0863731714503535
chr16	10264200	10265200	-0.8871578105702552
chr16	10264300	10265300	-1.540462966308548
chr16	10264400	10265400	-2.457357055534356
chr16	10264500	10265500	-3.2704210505175566
chr16	10264600	10265600	-3.107084114392016
chr16	10264700	10265700	-2.6532790369223864
chr16	10264800	10265800	-2.421491150946525
chr16	10264900	10265900	-2.729098752506208
chr16	10265000	10266000	-2.5843641790536105
chr16	10265100	10266100	-3.973833637504044
chr16	10265200	10266200	-5.3070887265617
chr16	10265300	10266300	-5.328459048697838
chr16	10265400	10266400	-4.232599055785687
chr16	10265500	10266500	-3.873770580770493
chr16	10265600	10266600	-3.870182994659093
chr16	10265700	10266700	-4.0109464554499485
chr16	10265800	10266800	-4.211875094695442
chr16	10265900	10266900	-4.332200843605813
chr16	10266000	10267000	-4.0160324574665145
chr16	10266500	10267500	-3.2287627276027764
chr16	10266600	10267600	-3.420993004900214
chr16	10266700	10267700	-3.0507908211667423
chr16	10266800	10267800	-3.063877887558096
chr16	10267900	10268900	-3.709182187930599
chr16	10268000	10269000	-3.4009695396931687
chr16	10268500	10269500	-5.107074196929702
chr16	10268600	10269600	-5.170083958912499
chr16	10269700	10270700	-3.724925597541884
chr16	10269800	10270800	-3.843059447147696
chr16	10269900	10270900	-3.513869169837715
chr16	10270000	10271000	-3.98065667567916
chr16	10270100	10271100	-4.607452888312363
chr16	10270200	10271200	-3.853532274745744
chr16	10270300	10271300	-3.851155382923263
chr16	10270400	10271400	-3.0188173583078832
chr16	10270500	10271500	-2.4597243691938413
chr16	10272900	10273900	-3.9239144781383364
chr16	10273000	10274000	-3.0426520234402217
chr16	10273500	10274500	-2.4485543482740497
chr16	10273600	10274600	-1.012807092276254
chr16	10273700	10274700	-1.1198538654275467
chr16	10273800	10274800	-0.925080308109708
chr16	10273900	10274900	-0.6929435654421686
chr16	10274000	10275000	-1.9857863713874075
chr16	10274100	10275100	-2.06452269896559
chr16	10274200	10275200	-2.446135507295669
chr16	10274300	10275300	-2.3704995814106717
chr16	10274400	10275400	-2.9197909149408967
chr16	10274500	10275500	-2.870678662676061
chr16	10274600	10275600	-3.182492272552337
chr16	10274700	10275700	-3.2742512686199285
chr16	10274800	10275800	-3.250084554584201
chr16	10274900	10275900	-3.621858623985918
chr16	10275000	10276000	-2.938443000345594
chr16	10275100	10276100	-3.350300173861052
chr16	10275200	10276200	-2.787836743506726
chr16	10275300	10276300	-2.898850460390653
chr16	10275400	10276400	-2.680587533479359
chr16	10275500	10276500	-2.955733551442907
chr16	10275600	10276600	-2.571485961559468
chr16	10275700	10276700	-3.102581046955362
chr16	10275800	10276800	-3.054096320990181
chr16	10275900	10276900	-3.5640445199636672
chr16	10276000	10277000	-3.383479855793509
chr16	10276100	10277100	-3.0829769256646045
chr16	10276200	10277200	-3.0172755789413417
chr16	10276300	10277300	-2.896759910466907
chr16	10276400	10277400	-3.275116737530485
chr16	10276500	10277500	-3.337717332668256
chr16	10276600	10277600	-4.410119742461976
chr16	10276700	10277700	-4.253847331561381
chr16	10276800	10277800	-3.5951774464596737
chr16	10276900	10277900	-2.707484937684657
chr16	10277200	10278200	-2.8469263034591763
chr16	10277300	10278300	-3.604725332014344
chr16	10277400	10278400	-4.082017958110233
chr16	10277500	10278500	-4.231415655448531
chr16	10277600	10278600	-3.6451018733232563
chr16	10277700	10278700	-3.581770497002428
chr16	10277800	10278800	-3.7982544118639647
chr16	10277900	10278900	-4.388111155485857
chr16	10278000	10279000	-4.612688588399869
chr16	10278100	10279100	-4.2549828494305935
chr16	10278200	10279200	-4.218023447712978
chr16	10278300	10279300	-4.338451765384425
chr16	10278400	10279400	-3.8984951818447207
chr16	10279000	10280000	-3.8134645146574035
chr16	10279100	10280100	-3.6937830211939886
chr16	10279200	10280200	-4.326416233587682
chr16	10279500	10280500	-3.811230458314215
chr16	10279600	10280600	-4.583847776268086
chr16	10279700	10280700	-4.9091983535119645
chr16	10279800	10280800	-4.618274338195809
chr16	10279900	10280900	-5.006871217574303
chr16	10280000	10281000	-5.389353246709742
chr16	10280100	10281100	-5.406262225146231
chr16	10280200	10281200	-5.2933497562139005
chr16	10280300	10281300	-5.692480172951237
chr16	10280400	10281400	-4.893340429302628
chr16	10280500	10281500	-4.666872597177587
chr16	10280600	10281600	-3.675937396065756
chr16	10280700	10281700	-2.8598813330097954
chr16	10280800	10281800	-3.3839533534903765
chr16	10280900	10281900	-3.3056981145002893
chr16	10281000	10282000	-2.9759883184982354
chr16	10281100	10282100	-2.9287548292238665
chr16	10281200	10282200	-2.6238681412573808
chr16	10281300	10282300	-1.8823048723912683
chr16	10281400	10282400	-2.0845342021377133
chr16	10281500	10282500	-2.469442247243232
chr16	10281600	10282600	-3.2119462484379504
chr16	10281700	10282700	-4.8256916759569854
chr16	10281800	10282800	-4.652235928634791
chr16	10281900	10282900	-4.596614877134097
chr16	10282000	10283000	-5.212338248333196
chr16	10282100	10283100	-4.9374791889741925
chr16	10282200	10283200	-6.197211386132481
chr16	10282300	10283300	-6.572220806046023
chr16	10282400	10283400	-6.626332052626068
chr16	10282500	10283500	-5.764455233640188
chr16	10282600	10283600	-5.820093940041352
chr16	10282700	10283700	-4.712615102124282
chr16	10282800	10283800	-4.456794488369036
chr16	10282900	10283900	-4.191322259529411
chr16	10283000	10284000	-3.6955249085408113
chr16	10283100	10284100	-3.548202807154857
chr16	10284200	10285200	-3.641635245605732
chr16	10284300	10285300	-3.979356347695101
chr16	10284400	10285400	-3.9269116448565793
chr16	10284500	10285500	-3.86465474671384
chr16	10284600	10285600	-3.850290730514649
chr16	10284700	10285700	-3.8397789180119744
chr16	10284800	10285800	-3.9725581696176255
chr16	10284900	10285900	-3.178150228407186
chr16	10285000	10286000	-2.5480060243594918
chr16	10285100	10286100	-2.820542860080161
chr16	10285200	10286200	-3.9801826183589695
chr16	10285300	10286300	-4.008522316862852
chr16	10285400	10286400	-4.40205516858949
chr16	10285500	10286500	-5.192487982950253
chr16	10285600	10286600	-5.646249596979371
chr16	10285700	10286700	-6.873450889877891
chr16	10285800	10286800	-7.177708111138058
chr16	10285900	10286900	-7.714781465976336
chr16	10286000	10287000	-7.757711497214941
chr16	10286100	10287100	-7.394527669017258
chr16	10286200	10287200	-6.98558880586689
chr16	10286300	10287300	-6.726575399044667
chr16	10286400	10287400	-6.5295677691614165
chr16	10286500	10287500	-6.211994876909655
chr16	10286600	10287600	-6.035767581058929
chr16	10286700	10287700	-4.9706261673603285
chr16	10286800	10287800	-4.356882959570772
chr16	10286900	10287900	-3.958393794342033
chr16	10287000	10288000	-4.805477397315668
chr16	10287100	10288100	-4.736735264466202
chr16	10287800	10288800	-5.059835442508714
chr16	10288100	10289100	-3.7399577605067695
chr16	10288200	10289200	-4.907377211282579
chr16	10288300	10289300	-5.05967036961041
chr16	10288400	10289400	-5.510189056258959
chr16	10288500	10289500	-5.7110959658369085
chr16	10288600	10289600	-5.616188158555002
chr16	10288700	10289700	-5.683250645662012
chr16	10288800	10289800	-5.492029902007941
chr16	10288900	10289900	-5.803270468571283
chr16	10289000	10290000	-6.122904906329925
chr16	10289100	10290100	-6.0483245175354075
chr16	10289200	10290200	-5.112325281797462
chr16	10289300	10290300	-5.2852514319890265
chr16	10289400	10290400	-5.2429087694651795
chr16	10289500	10290500	-5.907025291794863
chr16	10289600	10290600	-5.734325854989582
chr16	10289700	10290700	-6.224750583513291
chr16	10289800	10290800	-7.205475496129949
chr16	10289900	10290900	-6.883951630268323
chr16	10290000	10291000	-7.716553255467208
chr16	10290100	10291100	-8.121282752644323
chr16	10290200	10291200	-7.904076874481387
chr16	10290300	10291300	-7.7431263685505405
chr16	10290400	10291400	-7.578907579794714
chr16	10290500	10291500	-6.820269111195657
chr16	10290600	10291600	-6.986023949069987
chr16	10290700	10291700	-6.108558501503358
chr16	10290800	10291800	-4.629977152612889
chr16	10290900	10291900	-4.3998702057065024
chr16	10292400	10293400	-0.4936620304830366
chr16	10292500	10293500	-1.288961791706717
chr16	10292600	10293600	-1.4824394220881123
chr16	10292700	10293700	-2.2986781620651144
chr16	10292800	10293800	-3.2210245091061425
chr16	10292900	10293900	-4.762858153364158
chr16	10293000	10294000	-5.9366532537897605
chr16	10293100	10294100	-5.9995565991074296
chr16	10293200	10294200	-6.4254120818958
chr16	10293300	10294300	-7.077039197417762
chr16	10293400	10294400	-7.7365992621503255
chr16	10293500	10294500	-7.614692346142343
chr16	10293600	10294600	-7.56057959746658
chr16	10293700	10294700	-7.864237079315933
chr16	10293800	10294800	-8.438778290830255
chr16	10293900	10294900	-6.803506890061005
chr16	10294000	10295000	-5.977465601463051
chr16	10294100	10295100	-6.1819314597253605
chr16	10294200	10295200	-7.8593548752679006
chr16	10294300	10295300	-7.8528424964345325
chr16	10294400	10295400	-7.7407376589888575
chr16	10294500	10295500	-8.046923848714266
chr16	10294600	10295600	-7.936428891584085
chr16	10294700	10295700	-7.649584790474219
chr16	10294800	10295800	-6.900910870344392
chr16	10294900	10295900	-7.007658773439098
chr16	10295000	10296000	-6.73569815580487
chr16	10295100	10296100	-6.320289054098133
chr16	10295200	10296200	-4.4822809847438725
chr16	10295300	10296300	-3.853154700520324
chr16	10295400	10296400	-3.684957234364661
chr16	10295500	10296500	-3.7474549632048633
chr16	10295600	10296600	-3.644337162646392
chr16	10295700	10296700	-3.4292672833479303
chr16	10295800	10296800	-3.0499310550722254
chr16	10295900	10296900	-2.8654089659917203
chr16	10296000	10297000	-3.1725904855255602
chr16	10296100	10297100	-3.0820829817251667
chr16	10296200	10297200	-3.1193102083413797
chr16	10296300	10297300	-2.9071019558456768
chr16	10296400	10297400	-3.103409522077518
chr16	10296500	10297500	-3.106665483811783
chr16	10296600	10297600	-2.7529268511961646
chr16	10296700	10297700	-2.6220411780955
chr16	10296800	10297800	-2.6908126366568865
chr16	10296900	10297900	-3.578949945379634
chr16	10297000	10298000	-3.2989605134350706
chr16	10297100	10298100	-3.8477260034669936
chr16	10297200	10298200	-4.2610098245785
chr16	10297300	10298300	-4.60930611876545
chr16	10297400	10298400	-4.387250671653497
chr16	10297500	10298500	-4.25543598145227
chr16	10297600	10298600	-5.125134987007625
chr16	10297700	10298700	-5.54161786409795
chr16	10297800	10298800	-5.872038220785023
chr16	10297900	10298900	-5.547186344355164
chr16	10298000	10299000	-6.156153010731965
chr16	10298100	10299100	-5.668575605780642
chr16	10298200	10299200	-5.792328247454157
chr16	10298300	10299300	-5.636341043463173
chr16	10298400	10299400	-5.694377976395036
chr16	10298500	10299500	-5.345784194235873
chr16	10298600	10299600	-4.504463443488159
chr16	10298700	10299700	-4.3082976457616455
chr16	10298800	10299800	-3.9768787362603297
chr16	10298900	10299900	-4.046784005482593
chr16	10299000	10300000	-3.4807916787966366
chr16	10299100	10300100	-3.8468852245162277
chr16	10299200	10300200	-3.4864252589614453
chr16	10299300	10300300	-3.3025543841770446
chr16	10299400	10300400	-2.8950101069389182
chr16	10299500	10300500	-2.307409417667881
chr16	10299600	10300600	-2.529390873439944
chr16	10300700	10301700	-5.193767521278376
chr16	10301500	10302500	-3.9514396197314174
chr16	10301600	10302600	-4.005692132856991
chr16	10301700	10302700	-3.7823661109947855
chr16	10301800	10302800	-4.992858892488038
chr16	10301900	10302900	-5.567774683953909
chr16	10302000	10303000	-6.352096676770265
chr16	10302100	10303100	-7.670547148932173
chr16	10302200	10303200	-7.771215524812669
chr16	10302300	10303300	-7.183752644624037
chr16	10302400	10303400	-7.103534353417097
chr16	10302500	10303500	-6.764697160602967
chr16	10304600	10305600	-2.4956447619078834
chr16	10304700	10305700	-3.2905643961865865
chr16	10304800	10305800	-3.692644254107206
chr16	10304900	10305900	-3.505700674036739
chr16	10305000	10306000	-3.5683722967494327
chr16	10305100	10306100	-4.113694942523433
chr16	10305200	10306200	-4.732217022358866
chr16	10305300	10306300	-4.793364841658941
chr16	10305400	10306400	-4.610000172574352
chr16	10305500	10306500	-4.854275112184653
chr16	10305600	10306600	-5.456887423669514
chr16	10305700	10306700	-4.5588813789493425
chr16	10305800	10306800	-4.877584378541237
chr16	10305900	10306900	-5.324763760919279
chr16	10306000	10307000	-3.725698554039928
chr16	10308100	10309100	-3.899514353029004
chr16	10308200	10309200	-3.4943217510277496
chr16	10308300	10309300	-3.1446237370602264
chr16	10308400	10309400	-3.8395622877713103
chr16	10308500	10309500	-3.802011588048116
chr16	10308600	10309600	-4.044016691247603
chr16	10309200	10310200	-5.095954681328895
chr16	10309300	10310300	-5.637354597296501
chr16	10309400	10310400	-5.1326546708671055
chr16	10309500	10310500	-5.13980065132699
chr16	10309600	10310600	-4.8672894286570605
chr16	10309700	10310700	-4.740560074589835
chr16	10309800	10310800	-4.307194944658392
chr16	10309900	10310900	-4.158976476321013
chr16	10310000	10311000	-3.699038185857086
chr16	10310100	10311100	-3.4494919892573845
chr16	10310200	10311200	-3.1748317994144024
chr16	10310300	10311300	-2.9105822373566195
chr16	10310400	10311400	-2.4342786716071614
chr16	10310500	10311500	-1.9361939487314448
chr16	10310600	10311600	-1.5355235208622393
chr16	10310700	10311700	-1.5964834365451408
chr16	10310800	10311800	-2.1117497401573626
chr16	10312100	10313100	-2.8636556732120018
chr16	10312200	10313200	-3.152410444682815
chr16	10312300	10313300	-3.0924920912663505
chr16	10312700	10313700	-3.3185980640822907
chr16	10312800	10313800	-2.5997601877433496
chr16	10314200	10315200	-4.0389749084149775
chr16	10314300	10315300	-4.485772577444998
chr16	10314400	10315400	-4.681603947153574
chr16	10314500	10315500	-4.7584779980391225
chr16	10314600	10315600	-4.39509748105929
chr16	10314700	10315700	-3.42081113885202
chr16	10314800	10315800	-2.8914883699305918
chr16	10314900	10315900	-2.1067187616369223
chr16	10315000	10316000	-1.573583554744007
chr16	10315100	10316100	-1.081801091519301
chr16	10315200	10316200	-0.06850678336178516
chr16	10315300	10316300	0.414306541010586
chr16	10316300	10317300	-6.386321575411596
chr16	10316400	10317400	-6.0776328235977815
chr16	10316500	10317500	-4.3176318359361705
chr16	10316600	10317600	-3.931346595418701
chr16	10316700	10317700	-4.009184400132049
chr16	10316800	10317800	-3.3494541001322182
chr16	10316900	10317900	-3.975205152048445
chr16	10317000	10318000	-3.4946116914148093
chr16	10317100	10318100	-3.2818818923936655
chr16	10317200	10318200	-3.451141511968231
chr16	10317300	10318300	-3.401538565825573
chr16	10317400	10318400	-3.5334118179829765
chr16	10317500	10318500	-3.7377324157865734
chr16	10317600	10318600	-3.966338903982473
chr16	10317700	10318700	-3.9978876913314174
chr16	10317800	10318800	-4.610412149740454
chr16	10317900	10318900	-3.622518288474787
chr16	10318000	10319000	-4.376585794224585
chr16	10318100	10319100	-4.1019854240116205
chr16	10318200	10319200	-3.259494180062496
chr16	10318300	10319300	-3.4678854606742724
chr16	10318400	10319400	-3.841929530447092
chr16	10318500	10319500	-4.728363377080514
chr16	10318600	10319600	-5.1873102793628725
chr16	10318700	10319700	-5.041330975527661
chr16	10318800	10319800	-4.419476325688182
chr16	10318900	10319900	-4.589500069700363
chr16	10321600	10322600	-4.8518278840116436
chr16	10321700	10322700	-4.661868054900447
chr16	10322000	10323000	-4.405308401763808
chr16	10322100	10323100	-3.845527054668096
chr16	10322200	10323200	-3.0870274773066284
chr16	10322300	10323300	-2.8516754599830105
chr16	10322400	10323400	-3.0747625328333217
chr16	10322500	10323500	-3.5519937725963184
chr16	10322600	10323600	-4.700458792780379
chr16	10322700	10323700	-5.239102251885697
chr16	10322800	10323800	-5.250038619101981
chr16	10322900	10323900	-5.186921074115703
chr16	10323000	10324000	-5.154643568447573
chr16	10324100	10325100	-3.9895345159757127
chr16	10324200	10325200	-4.023477124021735
chr16	10324300	10325300	-4.131333431626237
chr16	10324400	10325400	-5.029456744474278
chr16	10324500	10325500	-5.779998151260799
chr16	10324600	10325600	-4.723553662070184
chr16	10324700	10325700	-3.3256726098357228
chr16	10324800	10325800	-3.334059694051621
chr16	10324900	10325900	-3.8101326657854098
chr16	10325000	10326000	-3.774184461856668
chr16	10325100	10326100	-3.758986791041596
chr16	10325200	10326200	-3.1459765518044525
chr16	10325300	10326300	-3.7533559571176647
chr16	10325400	10326400	-3.5330260184786892
chr16	10325500	10326500	-3.0641038656473323
chr16	10325600	10326600	-4.302043320251045
chr16	10325700	10326700	-5.577859578999081
chr16	10325800	10326800	-5.178024534182351
chr16	10325900	10326900	-4.928917965353381
chr16	10326000	10327000	-5.626937885050817
chr16	10326100	10327100	-5.99547465936998
chr16	10326200	10327200	-6.923329841167463
chr16	10326300	10327300	-6.738120206224737
chr16	10326400	10327400	-6.281122074988848
chr16	10326500	10327500	-6.689614366919702
chr16	10326600	10327600	-6.303042185957036
chr16	10326700	10327700	-6.200914342818173
chr16	10326800	10327800	-5.926651360357398
chr16	10326900	10327900	-5.683915227874468
chr16	10327000	10328000	-5.201042209890365
chr16	10327100	10328100	-4.957811461606114
chr16	10327200	10328200	-4.5362135464526645
chr16	10327300	10328300	-3.8397677628383415
chr16	10327400	10328400	-3.4794359149778447
chr16	10327500	10328500	-3.0905346540486636
chr16	10327600	10328600	-2.449853953737336
chr16	10327700	10328700	-1.4529002159213502
chr16	10327800	10328800	-1.906302046543572
chr16	10330400	10331400	-5.343446070763571
chr16	10330500	10331500	-5.740995089042403
chr16	10330600	10331600	-6.056271034157634
chr16	10330700	10331700	-5.936941229050367
chr16	10330800	10331800	-5.546474237526701
chr16	10330900	10331900	-5.171063633217724
chr16	10331000	10332000	-4.921585058500204
chr16	10331100	10332100	-4.7463588537692925
chr16	10331200	10332200	-5.079126666844292
chr16	10331300	10332300	-4.760419190979778
chr16	10331400	10332400	-3.9269161431777095
chr16	10331500	10332500	-4.094916302735989
chr16	10331600	10332600	-3.638041475952423
chr16	10331700	10332700	-5.163770000915676
chr16	10331800	10332800	-6.0775251133327926
chr16	10331900	10332900	-5.99315586659518
chr16	10332000	10333000	-6.811181968500173
chr16	10332100	10333100	-7.069702507902231
chr16	10332200	10333200	-6.2433677724836825
chr16	10332300	10333300	-6.370374695721134
chr16	10332400	10333400	-5.6645078377246225
chr16	10332500	10333500	-5.125964789115532
chr16	10332600	10333600	-5.394917690243921
chr16	10332700	10333700	-4.132540032250713
chr16	10332800	10333800	-4.151184000738774
chr16	10332900	10333900	-4.531163139247378
chr16	10333000	10334000	-3.767738600415215
chr16	10333100	10334100	-3.1208169203949314
chr16	10333200	10334200	-3.0876378905289994
chr16	10333300	10334300	-2.8952338215108733
chr16	10333400	10334400	-2.8173217660469656
chr16	10333500	10334500	-3.259259779421678
chr16	10333600	10334600	-3.313412019705736
chr16	10333700	10334700	-3.2177469265118384
chr16	10333800	10334800	-2.365560335786733
chr16	10333900	10334900	-2.2817821540275
chr16	10334000	10335000	-2.2483600844038967
chr16	10334100	10335100	-1.9620067643146082
chr16	10334200	10335200	-0.6686177113044534
chr16	10335100	10336100	-2.5801155469120083
chr16	10335200	10336200	-4.475169228685053
chr16	10335300	10336300	-5.970437254363116
chr16	10335400	10336400	-4.853416160794918
chr16	10338000	10339000	-3.697569359822138
chr16	10338100	10339100	-3.569613104252823
chr16	10339100	10340100	-4.7090862640137985
chr16	10339200	10340200	-4.774265908318579
chr16	10339300	10340300	-4.63475893398059
chr16	10339400	10340400	-4.6162708954719545
chr16	10339500	10340500	-4.398272521086437
chr16	10339600	10340600	-4.0732003640780166
chr16	10339700	10340700	-3.762452426444183
chr16	10339800	10340800	-3.9480796093566544
chr16	10339900	10340900	-3.725823029959935
chr16	10340000	10341000	-3.1138852684301312
chr16	10341100	10342100	-4.358022869183447
chr16	10341200	10342200	-4.664839104169624
chr16	10341300	10342300	-4.8523144094879065
chr16	10341400	10342400	-4.2997919910586315
chr16	10341500	10342500	-4.458369464307246
chr16	10341600	10342600	-5.082410923358641
chr16	10341700	10342700	-4.998140704011346
chr16	10341800	10342800	-5.173555793762715
chr16	10341900	10342900	-5.763645091021933
chr16	10342000	10343000	-5.1932903721352615
chr16	10342100	10343100	-5.075890429392431
chr16	10342200	10343200	-4.389599571874996
chr16	10342300	10343300	-4.4294651887156995
chr16	10342400	10343400	-5.0150927720172955
chr16	10342500	10343500	-5.0449846981850115
chr16	10342600	10343600	-4.6355749160980455
chr16	10342700	10343700	-4.577724837531399
chr16	10342800	10343800	-4.639076136983153
chr16	10342900	10343900	-4.871117927996963
chr16	10343000	10344000	-5.358527079557381
chr16	10343100	10344100	-5.768513959037348
chr16	10343200	10344200	-6.223491380646564
chr16	10343300	10344300	-6.437080033172858
chr16	10343400	10344400	-5.9135885689231165
chr16	10343500	10344500	-5.930179496717553
chr16	10343600	10344600	-5.364727804574187
chr16	10345400	10346400	-2.186265797841061
chr16	10345500	10346500	-2.3174790772036458
chr16	10345600	10346600	-2.925018702206584
chr16	10345700	10346700	-2.622771872765953
chr16	10345800	10346800	-2.7623957051043995
chr16	10345900	10346900	-2.9844438453967674
chr16	10346000	10347000	-3.63868568038263
chr16	10346100	10347100	-4.35477603892312
chr16	10346200	10347200	-3.496683386494404
chr16	10346300	10347300	-4.375780565591
chr16	10346400	10347400	-4.369503782657075
chr16	10346500	10347500	-4.602117445001777
chr16	10346600	10347600	-4.3334390954567485
chr16	10346700	10347700	-4.099444449189944
chr16	10346800	10347800	-3.830808673292576
chr16	10346900	10347900	-2.925696323551778
chr16	10347000	10348000	-2.86946286908036
chr16	10347100	10348100	-2.991519565354855
chr16	10347200	10348200	-3.7639950884082753
chr16	10347300	10348300	-2.753631204429809
chr16	10347400	10348400	-3.1741871519786966
chr16	10347500	10348500	-2.7765549117943333
chr16	10347600	10348600	-3.1561537160848414
chr16	10347700	10348700	-3.4769477963161086
chr16	10348700	10349700	-1.8751716535067824
chr16	10348800	10349800	-2.1872229192995145
chr16	10348900	10349900	-2.2721206351162286
chr16	10349000	10350000	-1.9371652878836871
chr16	10349100	10350100	-1.9616538238983567
chr16	10349200	10350200	-1.9716352927565464
chr16	10349300	10350300	-2.1387383289497555
chr16	10349400	10350400	-2.907268242750234
chr16	10349500	10350500	-2.364732109032897
chr16	10349600	10350600	-2.2483195596351435
chr16	10349700	10350700	-2.4607298790074275
chr16	10349800	10350800	-2.6186863024029376
chr16	10349900	10350900	-3.2081795038054493
chr16	10350000	10351000	-3.333548672642664
chr16	10350100	10351100	-3.4583126976537395
chr16	10350200	10351200	-3.8284243425614513
chr16	10350300	10351300	-3.5291694840908168
chr16	10350400	10351400	-2.7325284428676966
chr16	10351500	10352500	-4.3364090726464095
chr16	10351600	10352600	-4.5252884645081926
chr16	10351700	10352700	-4.079434877505184
chr16	10351800	10352800	-3.706353064474516
chr16	10351900	10352900	-4.714217018278291
chr16	10352000	10353000	-4.850477884136128
chr16	10352100	10353100	-5.233014257940011
chr16	10352200	10353200	-5.037343587664988
chr16	10352300	10353300	-4.428590574551971
chr16	10352400	10353400	-4.401032822713238
chr16	10352500	10353500	-4.148458777876387
chr16	10352600	10353600	-4.1816543445933805
chr16	10353700	10354700	-5.097126412972172
chr16	10353800	10354800	-5.960923330146137
chr16	10353900	10354900	-5.778270252358023
chr16	10354000	10355000	-5.418021750578159
chr16	10354100	10355100	-5.158462371383751
chr16	10354200	10355200	-5.399105178373868
chr16	10354300	10355300	-5.070952126744513
chr16	10354400	10355400	-4.061151760214057
chr16	10354500	10355500	-4.062933121062971
chr16	10354600	10355600	-3.007116643613065
chr16	10354700	10355700	-1.6616622263094456
chr16	10354800	10355800	-0.8384734502190099
chr16	10354900	10355900	0.06546258224752187
chr16	10355000	10356000	0.030718035165449537
chr16	10355100	10356100	-0.06707474629788665
chr16	10355200	10356200	-0.16257629698959614
chr16	10355300	10356300	0.19991104547208025
chr16	10355400	10356400	0.18128128357743206
chr16	10355500	10356500	0.08961098749706084
chr16	10355600	10356600	-0.8627097600585265
chr16	10355700	10356700	-1.4634537430725572
chr16	10355800	10356800	-1.9094935216255933
chr16	10355900	10356900	-2.2628264211355065
chr16	10356000	10357000	-2.8929949133306296
chr16	10356100	10357100	-2.7186653590929235
chr16	10356200	10357200	-2.840495174607072
chr16	10356300	10357300	-3.5968722240547826
chr16	10356400	10357400	-4.117157439082902
chr16	10356500	10357500	-3.8157079238166687
chr16	10356600	10357600	-3.7682328640129183
chr16	10356700	10357700	-3.5522474420001604
chr16	10356800	10357800	-3.097439835651853
chr16	10356900	10357900	-3.2166624599130342
chr16	10357000	10358000	-2.914461988241323
chr16	10357100	10358100	-2.706037868222518
chr16	10357200	10358200	-2.484111396940592
chr16	10357300	10358300	-2.4332482839341445
chr16	10357400	10358400	-1.9934123596226243
chr16	10357500	10358500	-2.5603497677590896
chr16	10357600	10358600	-2.097831473121777
chr16	10357700	10358700	-2.4395754556283182
chr16	10357800	10358800	-2.5903268355633053
chr16	10357900	10358900	-2.9247853856039576
chr16	10358000	10359000	-2.5795555195729616
chr16	10358100	10359100	-3.074755022691166
chr16	10358200	10359200	-3.2430988856083287
chr16	10358300	10359300	-3.5538818012370084
chr16	10358400	10359400	-3.60513443984986
chr16	10358500	10359500	-3.387686532310106
chr16	10358600	10359600	-3.703884100328621
chr16	10358700	10359700	-3.6894794545520417
chr16	10358800	10359800	-3.754039659829447
chr16	10358900	10359900	-3.073327905617239
chr16	10359000	10360000	-2.973704609667965
chr16	10359100	10360100	-2.9088375563222875
chr16	10359200	10360200	-3.5812373468981265
chr16	10359300	10360300	-3.6642372780078594
chr16	10359400	10360400	-3.1252061932857504
chr16	10359500	10360500	-2.521474990426941
chr16	10359600	10360600	-2.3666380219406933
chr16	10359700	10360700	-1.7033140574749357
chr16	10359800	10360800	-0.8685070625390823
chr16	10359900	10360900	-2.5712228600892075
chr16	10360000	10361000	-2.4721169201824273
chr16	10360100	10361100	-2.243746342624141
chr16	10360200	10361200	-1.5128517582492578
chr16	10360300	10361300	-1.4451653658352277
chr16	10360400	10361400	-1.5131199320081403
chr16	10360500	10361500	-1.7312930205804564
chr16	10360600	10361600	-1.888273699160929
chr16	10360700	10361700	-2.3533780373173965
chr16	10360800	10361800	-2.8002373335241213
chr16	10360900	10361900	-1.3083099689095194
chr16	10361000	10362000	-0.9897014199460665
chr16	10361100	10362100	-0.8438031360729685
chr16	10361200	10362200	-0.8618376274762257
chr16	10361300	10362300	-0.5466479887066996
chr16	10361400	10362400	-1.3755872342457076
chr16	10361500	10362500	-1.5947162031922513
chr16	10361600	10362600	-1.208214881922648
chr16	10361700	10362700	-1.4487511980860712
chr16	10366900	10367900	-2.5942146954359706
chr16	10367000	10368000	-3.1319278096031087
chr16	10367100	10368100	-2.4710315023739304
chr16	10367200	10368200	-2.0034697431219493
chr16	10367300	10368300	-2.5662971869346802
chr16	10367400	10368400	-2.362775313400645
chr16	10367500	10368500	-2.2099329703724946
chr16	10367600	10368600	-2.2966468590195737
chr16	10367700	10368700	-2.2473428133349103
chr16	10367800	10368800	-1.3430984432671853
chr16	10367900	10368900	-2.017076694215465
chr16	10368000	10369000	-2.1089086093460923
chr16	10368100	10369100	-2.6429378941228245
chr16	10368200	10369200	-3.2553334591321863
chr16	10368300	10369300	-3.3019429583846485
chr16	10368400	10369400	-3.9579506275656833
chr16	10368500	10369500	-3.963434973049996
chr16	10368600	10369600	-4.2732891331433205
chr16	10368700	10369700	-4.081865788480512
chr16	10368800	10369800	-4.385448314280201
chr16	10368900	10369900	-3.945072936912248
chr16	10369000	10370000	-3.577822886907246
chr16	10369100	10370100	-2.9344595349096227
chr16	10369200	10370200	-2.3496600634893103
chr16	10369300	10370300	-2.584232739375936
chr16	10369400	10370400	-1.7618838899132618
chr16	10369500	10370500	-1.6179478241592102
chr16	10369600	10370600	-0.9088429420433854
chr16	10370000	10371000	-1.5626620566791913
chr16	10370100	10371100	-1.595257835056318
chr16	10370200	10371200	-1.921608178380104
chr16	10370300	10371300	-1.929542089390376
chr16	10370400	10371400	-2.09310251896906
chr16	10370500	10371500	-2.7008951019239005
chr16	10370600	10371600	-2.204516569274813
chr16	10370700	10371700	-2.4763950823157286
chr16	10370800	10371800	-2.6424925908511017
chr16	10370900	10371900	-2.909921414484148
chr16	10371000	10372000	-2.009395546055702
chr16	10371100	10372100	-2.181409102901484
chr16	10371200	10372200	-2.172022102417692
chr16	10371300	10372300	-1.9627491841787592
chr16	10371400	10372400	-1.8418065224339577
chr16	10373800	10374800	-4.083002403355953
chr16	10376400	10377400	-4.464298071352807
chr16	10376500	10377500	-3.76370924663206
chr16	10376600	10377600	-3.090578684527587
chr16	10376700	10377700	-3.436096839699025
chr16	10376800	10377800	-2.7389684840569517
chr16	10376900	10377900	-2.9495270301223804
chr16	10377000	10378000	-3.341831103773433
chr16	10377100	10378100	-3.32006659777024
chr16	10377200	10378200	-4.1031366104208455
chr16	10377300	10378300	-3.786471281356659
chr16	10377400	10378400	-2.9197571748042983
chr16	10377500	10378500	-2.8639273486025703
chr16	10377600	10378600	-3.1236009117730306
chr16	10377700	10378700	-2.5789605223662275
chr16	10379100	10380100	-2.5508518403822413
chr16	10379200	10380200	-2.5512261838209405
chr16	10379300	10380300	-2.654821209127239
chr16	10379400	10380400	-2.4581251633908696
chr16	10379500	10380500	-2.605796113595831
chr16	10379600	10380600	-2.7068798312570155
chr16	10379700	10380700	-2.202440594993251
chr16	10379800	10380800	-2.2235265861140867
chr16	10379900	10380900	-2.2433503443067453
chr16	10380000	10381000	-1.5218858411523777
chr16	10380100	10381100	-0.8526401819606684
chr16	10380400	10381400	-0.9564281650718282
chr16	10380500	10381500	-0.7776435788021683
chr16	10380600	10381600	-0.5711969439978961
chr16	10380700	10381700	-0.7498612459666982
chr16	10380800	10381800	-0.3416665296102506
chr16	10380900	10381900	-0.3770718962307691
chr16	10381000	10382000	-0.6493651690133013
chr16	10381100	10382100	-0.5448161246931825
chr16	10381200	10382200	-1.1599539721160408
chr16	10381300	10382300	-0.2406133960397225
chr16	10381400	10382400	-0.27353698485247224
chr16	10381500	10382500	-0.688831833128026
chr16	10381600	10382600	-1.4325477405941205
chr16	10381700	10382700	-1.8935732771579383
chr16	10381800	10382800	-2.805295583883769
chr16	10381900	10382900	-2.9617608588797486
chr16	10382000	10383000	-2.432204890935804
chr16	10382100	10383100	-2.3269426977102863
chr16	10382200	10383200	-1.6291476952884276
chr16	10382300	10383300	-2.6511223285116747
chr16	10382400	10383400	-3.1124598127418053
chr16	10382500	10383500	-3.1222764673192915
chr16	10382600	10383600	-2.4855746767128952
chr16	10382700	10383700	-1.7876489408673069
chr16	10382800	10383800	-1.1512261233207046
chr16	10382900	10383900	-1.5576092161683526
chr16	10384000	10385000	-2.8068378135939716
chr16	10384100	10385100	-3.488572244741164
chr16	10384200	10385200	-3.677687430429784
chr16	10384300	10385300	-3.5712894758823817
chr16	10384400	10385400	-3.6546482774299918
chr16	10384500	10385500	-2.7411779087102883
chr16	10387300	10388300	-0.4637071814757587
chr16	10387400	10388400	-0.11278134498626892
chr16	10387500	10388500	-0.27608350934985804
chr16	10387800	10388800	-0.8785707862218336
chr16	10387900	10388900	-2.0252183841612825
chr16	10388000	10389000	-2.5421227480780937
chr16	10388100	10389100	-2.5673909345580683
chr16	10388200	10389200	-3.2923415354193772
chr16	10388300	10389300	-3.563354911673623
chr16	10388400	10389400	-3.8536536021243455
chr16	10388500	10389500	-4.223732283024678
chr16	10388600	10389600	-4.9948275381769855
chr16	10388700	10389700	-4.827753009435841
chr16	10388800	10389800	-5.315855471564505
chr16	10388900	10389900	-4.6348216069792825
chr16	10389000	10390000	-3.949105584481658
chr16	10389100	10390100	-3.677874436982976
chr16	10389200	10390200	-3.164398642544529
chr16	10389300	10390300	-3.2820563133864264
chr16	10389400	10390400	-3.4416767068326166
chr16	10389500	10390500	-3.5054816512490787
chr16	10389600	10390600	-2.650337096927435
chr16	10389700	10390700	-3.9246843202456216
chr16	10389800	10390800	-3.61661215911164
chr16	10389900	10390900	-3.8771078017373966
chr16	10390000	10391000	-4.450501840261666
chr16	10390100	10391100	-4.777145390623481
chr16	10390200	10391200	-4.874859796271748
chr16	10390300	10391300	-3.9169036765050538
chr16	10390400	10391400	-4.25132924508768
chr16	10390500	10391500	-3.6608529003666814
chr16	10390600	10391600	-3.2848853517617447
chr16	10390700	10391700	-2.4885056567507298
chr16	10390800	10391800	-2.4286560839725926
chr16	10390900	10391900	-1.7879273256982822
chr16	10391000	10392000	-1.9142736654924284
chr16	10393400	10394400	-2.020201212140289
chr16	10393500	10394500	-2.304524004073832
chr16	10393600	10394600	-2.8637496217064067
chr16	10393700	10394700	-2.780579202874798
chr16	10393800	10394800	-2.9342313479708744
chr16	10393900	10394900	-3.4937514741093403
chr16	10394000	10395000	-4.023545871269269
chr16	10394100	10395100	-2.7757515798806973
chr16	10394200	10395200	-3.5171170072606466
chr16	10394300	10395300	-3.7175663501448017
chr16	10394400	10395400	-3.5471492919587546
chr16	10394500	10395500	-3.868379310430364
chr16	10394600	10395600	-3.3820762164712503
chr16	10394700	10395700	-3.280945614190528
chr16	10394800	10395800	-2.9625184554241946
chr16	10394900	10395900	-2.168298306694526
chr16	10395000	10396000	-1.7309338476825777
chr16	10395100	10396100	-1.9769276765762671
chr16	10395200	10396200	-2.3113504629149064
chr16	10395300	10396300	-1.5182083225131258
chr16	10395400	10396400	-2.0235097370401185
chr16	10395500	10396500	-1.2243776252137717
chr16	10395600	10396600	-1.457675616153635
chr16	10395700	10396700	-1.2982986481573775
chr16	10395800	10396800	-1.5945855364027617
chr16	10395900	10396900	-1.9577577808438649
chr16	10396000	10397000	-2.5104566283857728
chr16	10396100	10397100	-2.9462806966174777
chr16	10396200	10397200	-1.6419807951321983
chr16	10396300	10397300	-2.2423180948722385
chr16	10396400	10397400	-2.0093293257308984
chr16	10396500	10397500	-1.939642626219258
chr16	10396600	10397600	-1.7207268868224623
chr16	10396700	10397700	-1.7929901484663096
chr16	10396800	10397800	-2.1384190100979383
chr16	10396900	10397900	-1.741036113911002
chr16	10397000	10398000	-1.3020783411055976
chr16	10397100	10398100	-1.3687499365944251
chr16	10397900	10398900	-2.112827020718132
chr16	10398000	10399000	-2.5847751663944383
chr16	10398100	10399100	-1.8275622137906107
chr16	10398200	10399200	-2.0999602676641
chr16	10398300	10399300	-2.321322963521603
chr16	10398400	10399400	-1.819813456797352
chr16	10398500	10399500	-1.9016620992238868
chr16	10398600	10399600	-2.210377505078
chr16	10398700	10399700	-1.9404840110230817
chr16	10400200	10401200	-1.9261128092788469
chr16	10400300	10401300	-2.3366623515635294
chr16	10400400	10401400	-2.7020486138801956
chr16	10400500	10401500	-2.5614992464244906
chr16	10400600	10401600	-3.1977956785793045
chr16	10400700	10401700	-3.6459272313074833
chr16	10400800	10401800	-3.7330537024024544
chr16	10400900	10401900	-4.116228012982407
chr16	10401000	10402000	-4.2982866050156625
chr16	10401100	10402100	-4.466390959137078
chr16	10401200	10402200	-4.286715324682204
chr16	10401300	10402300	-4.475110608732788
chr16	10401400	10402400	-4.5133292873414215
chr16	10401500	10402500	-4.616346485160832
chr16	10401600	10402600	-3.8921996135901815
chr16	10401700	10402700	-4.614748148446711
chr16	10401800	10402800	-4.393134631949939
chr16	10401900	10402900	-3.9481445378056432
chr16	10402000	10403000	-4.523496775569568
chr16	10402100	10403100	-4.377851065023447
chr16	10402200	10403200	-4.152497777302579
chr16	10402300	10403300	-4.345479585645103
chr16	10402400	10403400	-4.421447315952169
chr16	10402500	10403500	-4.497678034293949
chr16	10402600	10403600	-4.4266154792820975
chr16	10402700	10403700	-3.6880325427230685
chr16	10402800	10403800	-3.899283197466511
chr16	10402900	10403900	-4.105491002297712
chr16	10403000	10404000	-3.0874881278561546
chr16	10403100	10404100	-3.4026138795642487
chr16	10403200	10404200	-3.271291957499228
chr16	10403300	10404300	-2.85053126965352
chr16	10403400	10404400	-3.1324033182241053
chr16	10403500	10404500	-2.8173255828748123
chr16	10403600	10404600	-2.615973661649945
chr16	10403700	10404700	-2.1789423966062955
chr16	10403800	10404800	-1.95699593674732
chr16	10403900	10404900	-2.0887913658007156
chr16	10404000	10405000	-2.3949087991187175
chr16	10404100	10405100	-2.2632981922081776
chr16	10404200	10405200	-2.224322196079021
chr16	10404300	10405300	-1.5589018048578525
chr16	10404400	10405400	-0.9894261654455784
chr16	10404500	10405500	-1.5942245932207255
chr16	10404600	10405600	-2.494202739060505
chr16	10404700	10405700	-2.159971047043486
chr16	10404800	10405800	-1.8085423667131708
chr16	10404900	10405900	-1.8331916043577747
chr16	10405000	10406000	-2.1809324678312727
chr16	10405100	10406100	-2.153736027811641
chr16	10405200	10406200	-2.9583084025976683
chr16	10405300	10406300	-3.5297672726683644
chr16	10405400	10406400	-3.3022685898591715
chr16	10405500	10406500	-3.1037176753327653
chr16	10405600	10406600	-2.5542224016629707
chr16	10405700	10406700	-2.781573386558951
chr16	10405800	10406800	-3.28318343054504
chr16	10405900	10406900	-3.0837804522476824
chr16	10406000	10407000	-2.631804831525527
chr16	10406700	10407700	-2.4595032851814445
chr16	10406800	10407800	-2.914264309774592
chr16	10406900	10407900	-3.3832403987285184
chr16	10407000	10408000	-3.2662662703735124
chr16	10407100	10408100	-3.311423166736179
chr16	10407200	10408200	-3.139302253871384
chr16	10407300	10408300	-3.1736401214070216
chr16	10407400	10408400	-2.7839470714938788
chr16	10407500	10408500	-2.4524648181693567
chr16	10407600	10408600	-2.2470409763399117
chr16	10407700	10408700	-2.2866442212133564
chr16	10407800	10408800	-1.9665943912712758
chr16	10408500	10409500	-1.7736625027604715
chr16	10408600	10409600	-2.822139158946129
chr16	10408700	10409700	-2.021523783391471
chr16	10408800	10409800	-1.9323026881228405
chr16	10408900	10409900	-1.8986804844180993
chr16	10409000	10410000	-2.044155889357321
chr16	10409100	10410100	-2.3676273499560336
chr16	10409200	10410200	-2.3801245585056154
chr16	10409700	10410700	-0.1881927227724948
chr16	10409800	10410800	-1.0615271342508554
chr16	10409900	10410900	-1.0625817240979236
chr16	10410000	10411000	-1.044908998807756
chr16	10410100	10411100	-1.048353267628632
chr16	10410200	10411200	-0.7593923150078933
chr16	10410300	10411300	-0.8756932691350624
chr16	10410400	10411400	-0.6578771302861982
chr16	10410500	10411500	-0.3317196370649909
chr16	10410600	10411600	-1.0958117964604126
chr16	10410700	10411700	-1.4223807495431844
chr16	10410800	10411800	-1.1810408865376247
chr16	10412100	10413100	-1.953900736805776
chr16	10412200	10413200	-2.5583417387022047
chr16	10412300	10413300	-2.4456748582528447
chr16	10412400	10413400	-2.4506566366668885
chr16	10412500	10413500	-2.1634961254580225
chr16	10412600	10413600	-1.6779466282081432
chr16	10412700	10413700	-2.1533639828559044
chr16	10412800	10413800	-2.2077815335306186
chr16	10412900	10413900	-2.333390662080817
chr16	10413000	10414000	-2.3036627899419924
chr16	10413100	10414100	-2.733328435077365
chr16	10413200	10414200	-1.9726172038226424
chr16	10413300	10414300	-1.8890251215346945
chr16	10413400	10414400	-1.5687099399282802
chr16	10413500	10414500	-1.3296733861497991
chr16	10413600	10414600	-1.6221183230072298
chr16	10414700	10415700	-0.8393122293438061
chr16	10414800	10415800	-0.7210669822358641
chr16	10414900	10415900	-0.2126620778713421
chr16	10415000	10416000	-0.475200107200626
chr16	10415100	10416100	-1.0667754189221823
chr16	10415200	10416200	-0.9997103002401
chr16	10415300	10416300	-1.231990426577969
chr16	10415400	10416400	-1.363588373252502
chr16	10415500	10416500	-1.5187591307875514
chr16	10415600	10416600	-0.5014595848903595
chr16	10415700	10416700	-1.0068473671230562
chr16	10415800	10416800	-0.9428952859564326
chr16	10415900	10416900	-1.4577067166138211
chr16	10416000	10417000	-1.420362968558912
chr16	10416100	10417100	-1.3376112032786989
chr16	10416200	10417200	-0.8332079571118243
chr16	10416300	10417300	-0.8888292230399041
chr16	10416400	10417400	-1.0010650110149797
chr16	10416500	10417500	-1.0754927532382488
chr16	10416600	10417600	-1.3114411367673289
chr16	10416700	10417700	-1.3246726822932096
chr16	10416800	10417800	-1.4740467217401747
chr16	10416900	10417900	-1.687346749515935
chr16	10417000	10418000	-1.523386314432641
chr16	10417100	10418100	-0.9815804775639918
chr16	10417200	10418200	-1.51302806362517
chr16	10417300	10418300	-1.8662214084043487
chr16	10417400	10418400	-2.0386974014582484
chr16	10417500	10418500	-1.1352791034490857
chr16	10417600	10418600	-1.5788488471004811
chr16	10417700	10418700	-1.497234247794629
chr16	10417800	10418800	-1.654970669489379
chr16	10417900	10418900	-1.0614686652369234
chr16	10418000	10419000	-1.2268381756121325
chr16	10418100	10419100	-1.5919106962104583
chr16	10418200	10419200	-1.3965089867225329
chr16	10418300	10419300	-1.4988426559338013
chr16	10418400	10419400	-1.0900326546480223
chr16	10418500	10419500	-2.5556585763797157
chr16	10418600	10419600	-3.44841865692083
chr16	10418700	10419700	-3.2478198393049467
chr16	10418800	10419800	-2.8962282763968443
chr16	10418900	10419900	-2.774374150762528
chr16	10419000	10420000	-3.275315406173898
chr16	10419100	10420100	-3.4005665961782823
chr16	10419200	10420200	-2.9015431029831382
chr16	10419300	10420300	-2.0409968673578693
chr16	10419400	10420400	-1.7020748451680887
chr16	10419500	10420500	-0.6688316414009917
chr16	10419600	10420600	0.11816668611568612
chr16	10419700	10420700	-0.5123388282984384
chr16	10419800	10420800	-0.31591762088784225
chr16	10419900	10420900	-0.5424308082085402
chr16	10420000	10421000	-0.38740314291763606
chr16	10420100	10421100	-0.2717941837794782
chr16	10420200	10421200	-1.0301502540205496
chr16	10420300	10421300	-1.2172145190741597
chr16	10420400	10421400	-2.2849657769788188
chr16	10420500	10421500	-2.2897296604250563
chr16	10420600	10421600	-2.0538879669322454
chr16	10420700	10421700	-1.4142895380242724
chr16	10420800	10421800	-1.5856023656135556
chr16	10420900	10421900	-1.4008022360848742
chr16	10421000	10422000	-0.9520768971419361
chr16	10421100	10422100	-0.9990295283844212
chr16	10421200	10422200	-0.7174695863543386
chr16	10422700	10423700	-2.777280694226397
chr16	10422800	10423800	-2.5864486489426857
chr16	10422900	10423900	-2.7037745944277787
chr16	10423000	10424000	-2.5498032630421137
chr16	10423100	10424100	-2.5982687483862152
chr16	10423200	10424200	-2.8255807538617854
chr16	10423300	10424300	-2.6346908513139438
chr16	10423400	10424400	-2.670617392705001
chr16	10423500	10424500	-2.8459524720111653
chr16	10423600	10424600	-2.8667608325557303
chr16	10423700	10424700	-1.3746190211733391
chr16	10423800	10424800	-2.2226455745736065
chr16	10423900	10424900	-1.7414679108900024
chr16	10424000	10425000	-2.530208718589377
chr16	10424100	10425100	-2.4756685586672886
chr16	10424200	10425200	-2.3224700158984963
chr16	10425300	10426300	-2.175921979030546
chr16	10425400	10426400	-2.3574758222139693
chr16	10425500	10426500	-2.3990361002868195
chr16	10425600	10426600	-2.2617322181911184
chr16	10425700	10426700	-2.5464192880993237
chr16	10425800	10426800	-2.6083877849582184
chr16	10425900	10426900	-3.0687399445916546
chr16	10426000	10427000	-2.6576032621707224
chr16	10426100	10427100	-2.3395819912772127
chr16	10426200	10427200	-1.8733433942209208
chr16	10426300	10427300	-1.163264826442455
chr16	10426400	10427400	-1.2797482683567878
chr16	10426500	10427500	-1.6604402962801117
chr16	10426600	10427600	-1.086872708126229
chr16	10426700	10427700	-1.4605824735448174
chr16	10426800	10427800	-1.6954205613986009
chr16	10426900	10427900	-1.4331414682466015
chr16	10427000	10428000	-2.022677041995209
chr16	10427100	10428100	-1.7513025229120638
chr16	10427200	10428200	-1.830242920785164
chr16	10427300	10428300	-2.625286546184329
chr16	10427400	10428400	-1.9373440276022984
chr16	10427500	10428500	-1.138719204518576
chr16	10427600	10428600	-1.0735844281770612
chr16	10427700	10428700	-0.7676100271646418
chr16	10427800	10428800	-0.9761651194860986
chr16	10427900	10428900	-0.8537856883203694
chr16	10428000	10429000	-1.7179093576040951
chr16	10428100	10429100	-1.7337067583847583
chr16	10428200	10429200	-1.9114053303859817
chr16	10428300	10429300	-1.4816838986536789
chr16	10428400	10429400	-1.9871691984698343
chr16	10428500	10429500	-2.307369276582828
chr16	10428600	10429600	-3.456841792409286
chr16	10429300	10430300	1.6044252029965065
chr16	10429800	10430800	1.4881551444355052
chr16	10429900	10430900	1.1804936932806722
chr16	10430000	10431000	0.9886974316672924
chr16	10430100	10431100	1.0529062338454849
chr16	10430200	10431200	0.20847970824390555
chr16	10430300	10431300	-0.4990674904400738
chr16	10430400	10431400	-0.2642258290472632
chr16	10430500	10431500	-1.082440639856728
chr16	10430600	10431600	-1.689939932426228
chr16	10430700	10431700	-1.7807463431418629
chr16	10430800	10431800	-2.1942097636283138
chr16	10432100	10433100	-0.5155058693905065
chr16	10432200	10433200	-1.2677780985987626
chr16	10432300	10433300	-1.6615397749474456
chr16	10432400	10433400	-2.2483035410746326
chr16	10432500	10433500	-2.764836855565696
chr16	10432600	10433600	-3.130254138658215
chr16	10432700	10433700	-3.7621642521204888
chr16	10432800	10433800	-4.10836738784821
chr16	10432900	10433900	-4.5421466712157885
chr16	10433000	10434000	-5.158144642237258
chr16	10433100	10434100	-5.088720668719564
chr16	10433200	10434200	-4.5702385476092084
chr16	10433300	10434300	-4.082121172979685
chr16	10433400	10434400	-3.625867967001128
chr16	10433500	10434500	-3.636583820602435
chr16	10433600	10434600	-4.106783852467226
chr16	10433700	10434700	-4.192569692615459
chr16	10433800	10434800	-4.518789826185582
chr16	10433900	10434900	-4.47572439987158
chr16	10434000	10435000	-4.916837413583669
chr16	10434100	10435100	-5.250370795063297
chr16	10434200	10435200	-5.457685355851821
chr16	10434300	10435300	-5.458866048352427
chr16	10434400	10435400	-5.892341298602625
chr16	10434500	10435500	-5.54821319387681
chr16	10434600	10435600	-5.345264224814821
chr16	10434700	10435700	-4.662123426518775
chr16	10434800	10435800	-4.467076761529827
chr16	10434900	10435900	-3.4890895845508902
chr16	10435000	10436000	-2.8125345009417955
chr16	10435100	10436100	-1.1351844465665115
chr16	10435200	10436200	-1.0542560436296795
chr16	10435300	10436300	-1.3980794516827624
chr16	10435400	10436400	-1.1040481758887568
chr16	10435500	10436500	-1.8832366522558528
chr16	10435600	10436600	-1.8869608717842352
chr16	10435700	10436700	-2.0384476972907506
chr16	10435800	10436800	-1.4111177943655908
chr16	10435900	10436900	-1.581120652263998
chr16	10436000	10437000	-1.3495055624909977
chr16	10436300	10437300	-2.3663342555162465
chr16	10436400	10437400	-2.7454076803714904
chr16	10436500	10437500	-1.972804090475388
chr16	10436600	10437600	-2.2638550834185023
chr16	10436700	10437700	-2.1788575651540976
chr16	10436800	10437800	-2.6695401715506075
chr16	10436900	10437900	-3.3277214035724145
chr16	10437000	10438000	-3.260282800655678
chr16	10437100	10438100	-3.6824228610770287
chr16	10437200	10438200	-3.0188619822978704
chr16	10437300	10438300	-2.5957750209846164
chr16	10437400	10438400	-2.557183672531576
chr16	10437500	10438500	-2.2778988550245107
chr16	10437600	10438600	-1.7607633966341398
chr16	10437700	10438700	-1.7071656893079659
chr16	10437800	10438800	-1.369409281216858
chr16	10437900	10438900	-0.3101507398440738
chr16	10438000	10439000	-0.3066342407443684
chr16	10439600	10440600	-2.4836374843990554
chr16	10439700	10440700	-4.2446846277225685
chr16	10439800	10440800	-4.728824588707245
chr16	10439900	10440900	-4.59214882075646
chr16	10440000	10441000	-5.409785518280781
chr16	10440100	10441100	-5.613112105816303
chr16	10440200	10441200	-5.898928644999431
chr16	10440300	10441300	-5.332384081188575
chr16	10440400	10441400	-4.534693123172251
chr16	10440500	10441500	-5.010141147351085
chr16	10440600	10441600	-5.02233901648383
chr16	10440700	10441700	-4.008024459346337
chr16	10440800	10441800	-3.5167612338565863
chr16	10440900	10441900	-3.824905391385973
chr16	10441000	10442000	-3.071144652444547
chr16	10441100	10442100	-2.898474198500644
chr16	10441200	10442200	-2.533080649194261
chr16	10442200	10443200	-1.3525557289566856
chr16	10442300	10443300	-2.1665030737313584
chr16	10442400	10443400	-2.1413765803732003
chr16	10442500	10443500	-2.139532762933357
chr16	10442600	10443600	-2.3671327651006786
chr16	10442700	10443700	-2.6969285579757183
chr16	10442800	10443800	-3.406883665104788
chr16	10442900	10443900	-3.2234257330191185
chr16	10443000	10444000	-3.7498585952914043
chr16	10443100	10444100	-3.4214154148448896
chr16	10443200	10444200	-3.438193103348345
chr16	10443300	10444300	-2.982013321769641
chr16	10443400	10444400	-3.515911127935073
chr16	10443500	10444500	-3.5996635565478643
chr16	10443600	10444600	-3.337099554711062
chr16	10443700	10444700	-3.260568988653864
chr16	10443800	10444800	-2.7908000601829293
chr16	10443900	10444900	-3.7686135992661214
chr16	10444000	10445000	-3.1742948972302547
chr16	10444100	10445100	-2.5624871277967047
chr16	10444200	10445200	-2.133663260901029
chr16	10444300	10445300	-1.9571859919874923
chr16	10444400	10445400	-1.6076358371826651
chr16	10444500	10445500	-2.1344893643703733
chr16	10444600	10445600	-2.641331459834435
chr16	10444700	10445700	-2.5248874774541368
chr16	10444800	10445800	-1.9353694488689
chr16	10444900	10445900	-1.6749022464147276
chr16	10445000	10446000	-2.531388691308222
chr16	10445100	10446100	-3.086082988290181
chr16	10445200	10446200	-3.5277007865398544
chr16	10445300	10446300	-3.998831766602904
chr16	10445400	10446400	-3.5837255286275425
chr16	10445500	10446500	-3.293421985515946
chr16	10445600	10446600	-2.3965332171952647
chr16	10445700	10446700	-2.8206280235661128
chr16	10445800	10446800	-2.412301070875673
chr16	10445900	10446900	-2.7358108220363384
chr16	10446000	10447000	-2.489689799428096
chr16	10446100	10447100	-2.6831004464624195
chr16	10446200	10447200	-2.4201893871261357
chr16	10446300	10447300	-2.051711378317506
chr16	10446400	10447400	-1.7895036451217152
chr16	10446500	10447500	-1.2501195724809189
chr16	10446600	10447600	-1.2520769395895537
chr16	10446700	10447700	-1.0843956307621885
chr16	10446800	10447800	-2.4516848226583114
chr16	10446900	10447900	-1.7415845734878683
chr16	10447000	10448000	-1.7621822598647834
chr16	10447100	10448100	-1.646233897322963
chr16	10447200	10448200	-1.4941354402165556
chr16	10447300	10448300	-1.829338833823357
chr16	10447400	10448400	-1.9569496970146736
chr16	10447500	10448500	-1.9669822466873201
chr16	10447600	10448600	-2.8651410820265117
chr16	10447700	10448700	-2.772690139895751
chr16	10447800	10448800	-2.1220198081359603
chr16	10447900	10448900	-2.1719563744447288
chr16	10448000	10449000	-1.5856560097791168
chr16	10448100	10449100	-1.9986881436629744
chr16	10448200	10449200	-2.2938830956941856
chr16	10448300	10449300	-2.1222257408477034
chr16	10448400	10449400	-2.9352430827867364
chr16	10448500	10449500	-3.639748169320272
chr16	10448600	10449600	-2.7676075328217067
chr16	10448700	10449700	-2.5639203962936774
chr16	10448800	10449800	-2.892269529591479
chr16	10448900	10449900	-3.686675968564445
chr16	10449000	10450000	-4.117646195685426
chr16	10449100	10450100	-3.4296471172840666
chr16	10449200	10450200	-3.301551397196916
chr16	10449300	10450300	-3.1862794745984715
chr16	10449400	10450400	-2.824293831301456
chr16	10449500	10450500	-2.5715154204239554
chr16	10449600	10450600	-2.9158152248011646
chr16	10449700	10450700	-3.121904554938998
chr16	10449800	10450800	-2.916356363896801
chr16	10449900	10450900	-1.65669101649482
chr16	10450000	10451000	-1.5236113511082008
chr16	10450100	10451100	-2.0468703976108764
chr16	10450200	10451200	-2.1266134926186417
chr16	10450300	10451300	-1.847030604787423
chr16	10450400	10451400	-2.0774244290756543
chr16	10450500	10451500	-2.2722393072081934
chr16	10450600	10451600	-2.2891153658262766
chr16	10450700	10451700	-2.2530593449261143
chr16	10450800	10451800	-2.798154997672192
chr16	10450900	10451900	-3.2321643500162605
chr16	10451000	10452000	-2.916988894265262
chr16	10451100	10452100	-2.1802775834048216
chr16	10451200	10452200	-2.179601500265408
chr16	10451300	10452300	-2.6152710617873307
chr16	10451400	10452400	-2.4545862039214854
chr16	10451500	10452500	-1.8381594691275072
chr16	10451600	10452600	-1.8323081951183529
chr16	10451700	10452700	-2.380154958100161
chr16	10451800	10452800	-1.9474042670578051
chr16	10451900	10452900	-1.2235245539495894
chr16	10452000	10453000	-1.6533124147737557
chr16	10452100	10453100	-2.175146915928645
chr16	10452200	10453200	-2.1393499239680223
chr16	10452300	10453300	-1.90299116590174
chr16	10452400	10453400	-1.8435381084062457
chr16	10452500	10453500	-2.616700183392678
chr16	10452600	10453600	-2.064310473714093
chr16	10452700	10453700	-2.356606664192213
chr16	10452800	10453800	-2.2020819457724303
chr16	10452900	10453900	-2.5590488299804246
chr16	10453000	10454000	-2.3282087219792635
chr16	10453100	10454100	-2.223310571756118
chr16	10453200	10454200	-2.0333968423245556
chr16	10453300	10454300	-1.886073317941504
chr16	10453400	10454400	-1.7017569289514491
chr16	10454200	10455200	-0.2999423312486388
chr16	10454300	10455300	-0.6621044267541067
chr16	10454400	10455400	-0.9327925949962188
chr16	10454500	10455500	-1.0625146159159804
chr16	10454600	10455600	-1.0159384080817395
chr16	10454700	10455700	-0.8686822205716282
chr16	10454800	10455800	-0.2647423609835526
chr16	10454900	10455900	-0.2799410103819731
chr16	10455000	10456000	0.036596713834932376
chr16	10455100	10456100	-1.1732313676371948
chr16	10455200	10456200	-0.7091783891612837
chr16	10455300	10456300	-1.2389182258688356
chr16	10455400	10456400	-1.1127782056119382
chr16	10455500	10456500	-1.3000290359117184
chr16	10455600	10456600	-1.7899619369897284
chr16	10455700	10456700	-2.1283788713840432
chr16	10455800	10456800	-2.1848639020209704
chr16	10455900	10456900	-1.7850730697919177
chr16	10456000	10457000	-1.8711681308489876
chr16	10456100	10457100	-0.8173559089448389
chr16	10456200	10457200	-1.5893129150560013
chr16	10456300	10457300	-0.8696245627190734
chr16	10456400	10457400	-0.8050228723554577
chr16	10456500	10457500	-0.6531303599444056
chr16	10456600	10457600	-1.0137136733177186
chr16	10456700	10457700	-0.6232103272412575
chr16	10456800	10457800	-0.8498209169936279
chr16	10456900	10457900	-1.0618318146243135
chr16	10457000	10458000	-1.1199676772015628
chr16	10457100	10458100	-1.6851746587265233
chr16	10457200	10458200	-1.2417173135173418
chr16	10457300	10458300	-1.3518823525578816
chr16	10457400	10458400	-1.4505114897675304
chr16	10457500	10458500	-1.8701614696254831
chr16	10457600	10458600	-1.2019644456632852
chr16	10457700	10458700	-0.9804820086770832
chr16	10457800	10458800	-0.9613485976084232
chr16	10459000	10460000	0.26551225858667926
chr16	10459100	10460100	0.3376210996417993
chr16	10459200	10460200	0.01405263004449708
chr16	10459300	10460300	-0.5550973473493195
chr16	10459400	10460400	-1.0059893153801942
chr16	10459500	10460500	-1.4974846809158426
chr16	10459600	10460600	-2.522273966777504
chr16	10459700	10460700	-2.9730952020915096
chr16	10459800	10460800	-3.034602691185187
chr16	10459900	10460900	-3.045086418311873
chr16	10460000	10461000	-2.6724071340575586
chr16	10460100	10461100	-2.8785917869304005
chr16	10460200	10461200	-3.503388801207505
chr16	10460300	10461300	-3.372314594084813
chr16	10460400	10461400	-3.4633387445878943
chr16	10460500	10461500	-3.227904712761786
chr16	10460600	10461600	-2.462273915858016
chr16	10460700	10461700	-1.9431573768829933
chr16	10460800	10461800	-1.265193336630794
chr16	10460900	10461900	-1.0928336351985746
chr16	10461000	10462000	-1.8931136590188902
chr16	10461100	10462100	-1.2641767939916562
chr16	10461200	10462200	-0.4076589209420326
chr16	10461300	10462300	-0.4332103766561687
chr16	10461400	10462400	-0.30164461382003016
chr16	10461500	10462500	-0.4147573010084923
chr16	10461600	10462600	-0.5229601213250944
chr16	10461700	10462700	-0.8326984418084259
chr16	10461800	10462800	-1.7564880147415385
chr16	10461900	10462900	-1.81358460277167
chr16	10462000	10463000	-1.2697481770892358
chr16	10462100	10463100	-1.9968903176439177
chr16	10462200	10463200	-2.3105719062859227
chr16	10462300	10463300	-2.154376437224022
chr16	10462400	10463400	-1.913258360806867
chr16	10462500	10463500	-1.9922558822249083
chr16	10462600	10463600	-1.87707293010234
chr16	10462700	10463700	-1.9417537141038943
chr16	10462800	10463800	-1.675730740857719
chr16	10462900	10463900	-1.8294769374824544
chr16	10463000	10464000	-1.520048134631645
chr16	10463100	10464100	-1.3808718373851685
chr16	10463200	10464200	-1.9302034541607205
chr16	10463300	10464300	-2.0915235417775717
chr16	10463400	10464400	-2.3866510025768655
chr16	10463500	10464500	-2.2200564456107035
chr16	10463600	10464600	-2.5173858553434862
chr16	10463700	10464700	-2.7028221821650003
chr16	10463800	10464800	-3.1536679484249954
chr16	10463900	10464900	-3.880569598852527
chr16	10464000	10465000	-4.2947325988828915
chr16	10464100	10465100	-3.985487445414859
chr16	10464200	10465200	-3.43458807303436
chr16	10464300	10465300	-3.268294663259328
chr16	10464400	10465400	-3.1308483655281503
chr16	10464500	10465500	-3.1829495305042275
chr16	10464600	10465600	-2.7253166052250837
chr16	10464700	10465700	-2.5653605987921533
chr16	10464800	10465800	-1.90685940538806
chr16	10464900	10465900	-0.8894912700365719
chr16	10465400	10466400	0.7876714902883285
chr16	10465500	10466500	0.3127404410257589
chr16	10465600	10466600	-0.4296592377436415
chr16	10465700	10466700	-0.9134482107926898
chr16	10465800	10466800	-1.0514074132003908
chr16	10465900	10466900	-1.188162755126014
chr16	10466000	10467000	-1.16507966215275
chr16	10466100	10467100	-2.0613627449747405
chr16	10466200	10467200	-2.4479587464535943
chr16	10466300	10467300	-2.299448821762504
chr16	10466400	10467400	-3.439716420040914
chr16	10466500	10467500	-2.8902157618421267
chr16	10466600	10467600	-2.0745776215753584
chr16	10466700	10467700	-1.7315053242810865
chr16	10466800	10467800	-1.6405260067790566
chr16	10467900	10468900	-1.5063782814697997
chr16	10468000	10469000	-2.2674234408850933
chr16	10468100	10469100	-3.5282379933050567
chr16	10468200	10469200	-4.199785398294616
chr16	10468300	10469300	-4.797961360670432
chr16	10468400	10469400	-4.846959144839159
chr16	10468500	10469500	-4.343548038488163
chr16	10468600	10469600	-5.177210794096053
chr16	10468700	10469700	-5.014771884129833
chr16	10468800	10469800	-5.204839922692776
chr16	10468900	10469900	-4.713028931525269
chr16	10469000	10470000	-4.565856009272452
chr16	10469100	10470100	-3.9441898349590914
chr16	10469200	10470200	-3.6273989831665294
chr16	10469300	10470300	-4.16911839111763
chr16	10469400	10470400	-3.7372958509437484
chr16	10469500	10470500	-4.470427846704913
chr16	10469600	10470600	-3.580884443907125
chr16	10469700	10470700	-3.316909019077644
chr16	10469800	10470800	-2.9916572040096154
chr16	10469900	10470900	-2.9330018725097653
chr16	10470000	10471000	-2.617039841739066
chr16	10470100	10471100	-2.197956092929113
chr16	10470200	10471200	-1.8528758473220581
chr16	10470300	10471300	-0.5400355065856729
chr16	10470400	10471400	-0.7614693080438089
chr16	10470500	10471500	-0.21519399591098348
chr16	10470600	10471600	-0.8649075542518616
chr16	10470700	10471700	-1.2322060774279129
chr16	10470800	10471800	-0.9021917310126458
chr16	10470900	10471900	-1.6757961441869362
chr16	10471000	10472000	-2.199071229485336
chr16	10471100	10472100	-2.2437603107926933
chr16	10471200	10472200	-2.0467324063472274
chr16	10471300	10472300	-2.3692293465061547
chr16	10471400	10472400	-2.0086833403218005
chr16	10471500	10472500	-1.9983350656491483
chr16	10471600	10472600	-1.8489509253301744
chr16	10471700	10472700	-1.6468632097468885
chr16	10471800	10472800	-2.056015907296404
chr16	10471900	10472900	-1.8747524616236404
chr16	10472000	10473000	-1.44731674343796
chr16	10472100	10473100	-1.4794832326053853
chr16	10472200	10473200	-1.8975823908343608
chr16	10472300	10473300	-1.5286109287511422
chr16	10472400	10473400	-2.383804076296101
chr16	10472500	10473500	-2.515289031203164
chr16	10472600	10473600	-3.0245759801596432
chr16	10472700	10473700	-3.135215376403513
chr16	10472800	10473800	-3.2238664041577856
chr16	10472900	10473900	-2.3954677866749883
chr16	10474000	10475000	-4.114820490674617
chr16	10474100	10475100	-3.9540049892297926
chr16	10475800	10476800	-3.100091736299176
chr16	10475900	10476900	-2.3892955377208125
chr16	10476000	10477000	-2.8223570949774586
chr16	10476100	10477100	-2.7264399758278692
chr16	10476200	10477200	-2.8134926537340297
chr16	10476300	10477300	-2.7726509717916925
chr16	10476400	10477400	-2.754432116115229
chr16	10476500	10477500	-2.4531092917592385
chr16	10476600	10477600	-2.130032323693833
chr16	10476700	10477700	-2.2078945013692777
chr16	10476800	10477800	-2.4924635867284892
chr16	10476900	10477900	-2.43712074622445
chr16	10477000	10478000	-2.161643743982726
chr16	10477100	10478100	-2.10118370716995
chr16	10477200	10478200	-1.9668623849184992
chr16	10480400	10481400	1.0605768072988315
chr16	10480500	10481500	0.6312079428639011
chr16	10480600	10481600	0.7670410424068895
chr16	10480700	10481700	0.4364826159242674
chr16	10480800	10481800	0.19876949498564386
chr16	10480900	10481900	0.15777002653744068
chr16	10481000	10482000	0.5934065669352204
chr16	10481100	10482100	-0.016918291675532098
chr16	10481200	10482200	0.5152871502414295
chr16	10481300	10482300	0.31260039507320897
chr16	10481400	10482400	0.5170493797796687
chr16	10481500	10482500	0.4119609011410025
chr16	10481600	10482600	0.4650123861490427
chr16	10481700	10482700	0.9090841824661308
chr16	10481800	10482800	0.4288469982818903
chr16	10481900	10482900	-0.07613047585586596
chr16	10482000	10483000	-1.3317474629294361
chr16	10482100	10483100	-1.8211015284897991
chr16	10482200	10483200	-2.3983328962158925
chr16	10482300	10483300	-2.977231945315756
chr16	10482400	10483400	-3.655451494270165
chr16	10482500	10483500	-3.7076409190227686
chr16	10482600	10483600	-4.028141855992216
chr16	10482700	10483700	-4.311842228729642
chr16	10482800	10483800	-4.225762469258531
chr16	10482900	10483900	-4.427441773861049
chr16	10483000	10484000	-3.312016094216395
chr16	10483100	10484100	-3.5542069430688934
chr16	10483200	10484200	-3.0768442898343604
chr16	10483300	10484300	-3.06362184109573
chr16	10483400	10484400	-3.291773178414637
chr16	10483500	10484500	-3.4583384248261972
chr16	10483600	10484600	-4.154840047106184
chr16	10483700	10484700	-4.341019317156854
chr16	10483800	10484800	-4.481741902474061
chr16	10483900	10484900	-4.037887316432683
chr16	10484000	10485000	-5.019230975403069
chr16	10484100	10485100	-4.567129267413796
chr16	10484200	10485200	-5.741987184710027
chr16	10484300	10485300	-5.836604509877668
chr16	10484400	10485400	-5.092000340674882
chr16	10484500	10485500	-4.874505639239448
chr16	10484600	10485600	-3.7370000668217096
chr16	10484700	10485700	-3.938688659639195
chr16	10484800	10485800	-3.5647372641378907
chr16	10484900	10485900	-3.5590914057958027
chr16	10485000	10486000	-3.0887383302287983
chr16	10485100	10486100	-3.1384452727322114
chr16	10485200	10486200	-2.352262340011292
chr16	10485300	10486300	-2.0101917093070947
chr16	10485400	10486400	-2.07607117107288
chr16	10485500	10486500	-2.503880888951428
chr16	10485600	10486600	-3.0129164613909807
chr16	10485700	10486700	-2.313717214990129
chr16	10485800	10486800	-2.2914450569356046
chr16	10485900	10486900	-3.1844090477459157
chr16	10486000	10487000	-3.546841789703283
chr16	10486100	10487100	-3.5448393587791087
chr16	10486200	10487200	-3.6063179004468218
chr16	10486300	10487300	-4.240765755253008
chr16	10486400	10487400	-4.3476539360621285
chr16	10486500	10487500	-4.115274849655028
chr16	10486600	10487600	-4.5322304202648835
chr16	10486700	10487700	-5.018699517780601
chr16	10486800	10487800	-4.992820114681298
chr16	10486900	10487900	-4.056896906519657
chr16	10487000	10488000	-3.960423151537141
chr16	10487100	10488100	-3.4310632587906285
chr16	10487200	10488200	-2.574131931745233
chr16	10487300	10488300	-2.188297338271672
chr16	10487400	10488400	-2.382643269355332
chr16	10487500	10488500	-2.0530840184907166
chr16	10487600	10488600	-1.0347436108357253
chr16	10487700	10488700	-0.4983638821125246
chr16	10487800	10488800	-0.27043335279183145
chr16	10487900	10488900	0.4089554113990613
chr16	10488000	10489000	0.48849752008122704
chr16	10488100	10489100	-0.11796984494101855
chr16	10488200	10489200	-1.0175561735177898
chr16	10488300	10489300	-1.2732921433175055
chr16	10488400	10489400	-1.0348345270912769
chr16	10488500	10489500	-0.9928193428695476
chr16	10488600	10489600	-1.8347173753395467
chr16	10488700	10489700	-3.202299768564377
chr16	10488800	10489800	-3.601975480310683
chr16	10488900	10489900	-3.8462832637464928
chr16	10489000	10490000	-3.925401323791374
chr16	10489100	10490100	-4.03845970166196
chr16	10489200	10490200	-4.420016868963548
chr16	10489300	10490300	-3.7932567477242567
chr16	10489400	10490400	-3.7702362385401833
chr16	10489500	10490500	-3.499972650430668
chr16	10489600	10490600	-3.162814451526648
chr16	10489700	10490700	-2.1048047618037242
chr16	10489800	10490800	-1.9126764478522007
chr16	10489900	10490900	-2.3666268593408244
chr16	10490000	10491000	-2.0114975123249943
chr16	10490100	10491100	-1.8612510451714919
chr16	10490200	10491200	-1.336040474057343
chr16	10490300	10491300	-1.342456067313748
chr16	10490400	10491400	-1.386970635733242
chr16	10490500	10491500	-2.6340993419538417
chr16	10490600	10491600	-2.4722554804853165
chr16	10490700	10491700	-2.904774930888816
chr16	10490800	10491800	-2.3449967117789248
chr16	10490900	10491900	-2.2299082959918795
chr16	10491000	10492000	-2.815511059773341
chr16	10491100	10492100	-3.1438601793744043
chr16	10491200	10492200	-3.49770440561194
chr16	10491300	10492300	-3.883296400078175
chr16	10491400	10492400	-4.2665582847001025
chr16	10491500	10492500	-3.4461912769641465
chr16	10491600	10492600	-4.013068202963677
chr16	10491700	10492700	-3.4986390146541573
chr16	10491800	10492800	-3.868150651019805
chr16	10491900	10492900	-3.6773393558530256
chr16	10492000	10493000	-2.984761646954243
chr16	10492100	10493100	-2.3017776200509528
chr16	10492200	10493200	-1.7755120587914477
chr16	10492300	10493300	-1.2558838596756088
chr16	10492400	10493400	-0.5322635538954101
chr16	10492500	10493500	-0.3405324900368101
chr16	10492600	10493600	-0.327468838641243
chr16	10492700	10493700	-0.37651736565939936
chr16	10492800	10493800	-0.1603034063461354
chr16	10492900	10493900	-1.171209856888221
chr16	10493000	10494000	-1.743597436354667
chr16	10493100	10494100	-1.9649961260182487
chr16	10493200	10494200	-2.2512839303994188
chr16	10493300	10494300	-2.0204915720072427
chr16	10493400	10494400	-1.9080732345981344
chr16	10493500	10494500	-2.4620221894099834
chr16	10493600	10494600	-2.556481525631808
chr16	10493700	10494700	-2.822427039187407
chr16	10493800	10494800	-2.615489492643662
chr16	10493900	10494900	-2.1189878962153683
chr16	10494000	10495000	-2.153787517351042
chr16	10494100	10495100	-2.186182874077825
chr16	10494200	10495200	-1.7728145979977268
chr16	10494300	10495300	-2.4249689827473246
chr16	10494400	10495400	-2.556854608092112
chr16	10494500	10495500	-2.894367715600105
chr16	10494600	10495600	-2.4046700701539296
chr16	10494700	10495700	-2.662209371802236
chr16	10494800	10495800	-2.7414474840619567
chr16	10494900	10495900	-2.790873762236668
chr16	10495000	10496000	-2.6595904129388246
chr16	10495100	10496100	-2.3426527298598594
chr16	10495200	10496200	-2.700088583653441
chr16	10495300	10496300	-2.9537589086993035
chr16	10495400	10496400	-2.787155750951775
chr16	10495500	10496500	-2.098387423172744
chr16	10495600	10496600	-2.0252217775113524
chr16	10496700	10497700	-1.518748305736916
chr16	10496800	10497800	-2.1115516400116467
chr16	10496900	10497900	-2.1747821923694044
chr16	10497000	10498000	-1.3884948793249885
chr16	10497100	10498100	-1.2466786429462429
chr16	10497200	10498200	-0.9625333974413246
chr16	10497300	10498300	-0.907797296419711
chr16	10497400	10498400	-0.9909168782980204
chr16	10497500	10498500	-0.9498898597482164
chr16	10497600	10498600	-0.8575206172834978
chr16	10500200	10501200	-2.941291999736154
chr16	10500300	10501300	-3.681817791967209
chr16	10500400	10501400	-4.212105002749383
chr16	10500500	10501500	-4.323750708717817
chr16	10500600	10501600	-4.3571552413982735
chr16	10500700	10501700	-4.65320167775125
chr16	10500800	10501800	-4.451090938530307
chr16	10500900	10501900	-3.996316963826459
chr16	10501000	10502000	-3.347508698592845
chr16	10501100	10502100	-3.194045539604337
chr16	10501200	10502200	-3.689438652060345
chr16	10501300	10502300	-3.629034907929335
chr16	10501400	10502400	-3.3440274463872304
chr16	10501500	10502500	-3.0293061376222896
chr16	10501600	10502600	-2.806719567380468
chr16	10501700	10502700	-3.576341059420274
chr16	10501800	10502800	-3.9512628326384753
chr16	10501900	10502900	-3.64104728536411
chr16	10502000	10503000	-4.418292678250188
chr16	10502100	10503100	-4.459896361064419
chr16	10502200	10503200	-3.530400121239391
chr16	10502300	10503300	-2.7721337109011475
chr16	10502400	10503400	-2.6784115082537205
chr16	10504200	10505200	-1.9067481643535544
chr16	10504300	10505300	-1.8433968217826189
chr16	10504400	10505400	-2.4081675830401994
chr16	10504500	10505500	-2.491360009355108
chr16	10504600	10505600	-2.03108498881987
chr16	10504700	10505700	-1.6482203108761038
chr16	10504800	10505800	-2.410415751762065
chr16	10504900	10505900	-2.9985424268947374
chr16	10505000	10506000	-3.1636631404145277
chr16	10505100	10506100	-3.647263155507317
chr16	10505200	10506200	-3.3363774045097916
chr16	10505300	10506300	-3.8034317378691314
chr16	10505400	10506400	-3.510755926566035
chr16	10505500	10506500	-3.5911863567280333
chr16	10505600	10506600	-3.317262756453072
chr16	10506700	10507700	-1.2910572023656828
chr16	10506800	10507800	-1.8285120383475697
chr16	10506900	10507900	-2.0550583631071224
chr16	10507000	10508000	-3.9399705482647365
chr16	10507100	10508100	-4.197298305950154
chr16	10507200	10508200	-4.231610189935588
chr16	10507300	10508300	-4.468947905079936
chr16	10507400	10508400	-4.646047588864
chr16	10507500	10508500	-4.8946792402689505
chr16	10507600	10508600	-4.750264795690997
chr16	10507700	10508700	-4.612041369771885
chr16	10507800	10508800	-5.173377540153285
chr16	10507900	10508900	-5.440408668335158
chr16	10508000	10509000	-4.607689369385615
chr16	10508100	10509100	-4.31370708835197
chr16	10508200	10509200	-3.740732113862337
chr16	10508300	10509300	-2.967291669808688
chr16	10508400	10509400	-2.5202758118832174
chr16	10508500	10509500	-2.012079320094251
chr16	10508600	10509600	-1.8822108544991143
chr16	10508700	10509700	-1.3359182068649933
chr16	10508800	10509800	-0.8019535449682021
chr16	10508900	10509900	-0.3980552739690543
chr16	10509000	10510000	-0.05527038869982319
chr16	10509100	10510100	0.21712525260679832
chr16	10509200	10510200	0.2799604318221238
chr16	10509300	10510300	0.460320044131668
chr16	10509400	10510400	0.5157205366692753
chr16	10510500	10511500	-1.948048270147803
chr16	10510600	10511600	-2.0239338570177625
chr16	10510700	10511700	-2.165460281955251
chr16	10510800	10511800	-2.2723781912305183
chr16	10510900	10511900	-2.294896362863595
chr16	10511000	10512000	-1.9507591079444164
chr16	10511100	10512100	-2.1305739444315472
chr16	10511200	10512200	-1.9324419862179552
chr16	10511300	10512300	-1.9188228264662048
chr16	10511400	10512400	-1.6530017500291745
chr16	10511500	10512500	-2.2456705033682884
chr16	10511600	10512600	-2.0339558315596307
chr16	10511700	10512700	-2.4407633266330744
chr16	10511800	10512800	-2.672262494008705
chr16	10511900	10512900	-4.067627608671992
chr16	10512000	10513000	-4.791248082867896
chr16	10512100	10513100	-4.158272478861458
chr16	10512200	10513200	-4.7963531841232765
chr16	10512300	10513300	-5.099128819266261
chr16	10512400	10513400	-5.297992494977256
chr16	10512500	10513500	-4.975449815607604
chr16	10512600	10513600	-5.450692187772732
chr16	10512700	10513700	-5.0592149203409615
chr16	10512800	10513800	-4.6794134981722895
chr16	10512900	10513900	-3.5539509799987306
chr16	10513000	10514000	-3.09107769827421
chr16	10513100	10514100	-3.227196591148873
chr16	10513200	10514200	-3.9487513942530414
chr16	10513300	10514300	-3.7132592173421375
chr16	10513400	10514400	-3.0670893535197896
chr16	10513500	10514500	-2.7554285171220254
chr16	10513600	10514600	-2.498531112015667
chr16	10513700	10514700	-2.3424965960970443
chr16	10513800	10514800	-2.949343015547236
chr16	10513900	10514900	-3.3483641955641232
chr16	10514000	10515000	-3.4712553282651655
chr16	10514100	10515100	-4.155206110043738
chr16	10514200	10515200	-4.073559741872784
chr16	10514300	10515300	-3.99571569202169
chr16	10514400	10515400	-4.423802334356297
chr16	10514500	10515500	-4.78199969521245
chr16	10514600	10515600	-4.341021665282917
chr16	10514700	10515700	-4.255117346723309
chr16	10514800	10515800	-3.743339129940386
chr16	10514900	10515900	-3.1365097059418963
chr16	10515000	10516000	-3.390805991956541
chr16	10515100	10516100	-3.136722433452124
chr16	10515200	10516200	-2.235508423573106
chr16	10515300	10516300	-2.061919876939374
chr16	10515400	10516400	-2.0036623483333966
chr16	10515500	10516500	-1.6693826009545976
chr16	10515600	10516600	-2.115286504712764
chr16	10515700	10516700	-1.443044566289922
chr16	10515800	10516800	-1.5407116941547692
chr16	10519800	10520800	-1.862391692310988
chr16	10519900	10520900	-1.892908292619584
chr16	10520000	10521000	-1.8354508883174459
chr16	10520100	10521100	-1.3708855057203524
chr16	10520200	10521200	-1.5331571134158537
chr16	10520300	10521300	-1.8349818460101008
chr16	10520400	10521400	-1.2451880814001577
chr16	10520500	10521500	-1.8817004085659927
chr16	10520600	10521600	-2.8081679356122327
chr16	10520700	10521700	-2.6152832369011443
chr16	10520800	10521800	-2.700272330499983
chr16	10520900	10521900	-3.4538168272776995
chr16	10521000	10522000	-3.469720847208459
chr16	10521100	10522100	-3.6842916603289737
chr16	10521200	10522200	-3.559917511643472
chr16	10521300	10522300	-2.876315237176017
chr16	10521400	10522400	-3.2772062613395567
chr16	10522700	10523700	-3.883387683985669
chr16	10522900	10523900	-4.0254323680969355
chr16	10523000	10524000	-3.579067135510883
chr16	10523100	10524100	-2.6844008178798675
chr16	10523200	10524200	-2.5507967779013554
chr16	10523300	10524300	-2.875846147293218
chr16	10523900	10524900	0.431703827333254
chr16	10525000	10526000	-3.9361737322962513
chr16	10525100	10526100	-2.8600786927914394
chr16	10525200	10526200	-2.3279610880287667
chr16	10525300	10526300	-2.664058877443079
chr16	10525400	10526400	-2.6167307371638997
chr16	10525500	10526500	-2.18804741728226
chr16	10525600	10526600	-2.598862627089522
chr16	10525700	10526700	-3.1709229035365403
chr16	10525800	10526800	-3.2829897451779377
chr16	10525900	10526900	-3.0694433306500835
chr16	10526000	10527000	-2.436305888657605
chr16	10526100	10527100	-2.8051112115669654
chr16	10526200	10527200	-2.9292001491312094
chr16	10526300	10527300	-2.3091483261721817
chr16	10526400	10527400	-2.76722761135982
chr16	10526500	10527500	-3.07877584200423
chr16	10526600	10527600	-2.6119738430872435
chr16	10526700	10527700	-2.560148299436439
chr16	10526800	10527800	-2.0773719102066117
chr16	10526900	10527900	-2.255715534875532
chr16	10527000	10528000	-1.9627735509790996
chr16	10527100	10528100	-2.2332968988389537
chr16	10527200	10528200	-2.0294529254285867
chr16	10527300	10528300	-2.7710168584194923
chr16	10527400	10528400	-1.8911267733043693
chr16	10527500	10528500	-1.1192797677416515
chr16	10527600	10528600	-1.1618858693829883
chr16	10527700	10528700	-0.5185451965204501
chr16	10527800	10528800	-0.9412492932556014
chr16	10527900	10528900	-0.6162386632255291
chr16	10528000	10529000	-0.7469329937637579
chr16	10528100	10529100	0.04439586557903562
chr16	10528200	10529200	-0.11984839502877573
chr16	10528300	10529300	0.7014332149746694
chr16	10528400	10529400	0.2771950393599459
chr16	10528500	10529500	-0.2637531174863691
chr16	10528600	10529600	0.10930357218669223
chr16	10528700	10529700	0.08326420968848056
chr16	10529900	10530900	-1.1407346434482035
chr16	10530000	10531000	-0.8509440820753259
chr16	10530100	10531100	-0.4437456076259805
chr16	10530200	10531200	-1.0437114251718391
chr16	10530300	10531300	-0.3260657086544997
chr16	10530400	10531400	-1.3287574333480476
chr16	10530500	10531500	-0.4748518430125107
chr16	10530600	10531600	-0.3252710743701978
chr16	10530700	10531700	-0.3378341699950628
chr16	10530800	10531800	-0.015486035281087862
chr16	10530900	10531900	-0.24814118760550624
chr16	10531000	10532000	-0.8725251920311242
chr16	10531100	10532100	-0.5903133755254245
chr16	10531200	10532200	-0.32319802410536896
chr16	10531300	10532300	-0.6728050243036465
chr16	10531400	10532400	0.2027790266470901
chr16	10531500	10532500	0.33906584441983
chr16	10531600	10532600	0.5346339420636068
chr16	10531700	10532700	0.5767496375556758
chr16	10532800	10533800	-0.7966771804281031
chr16	10532900	10533900	-0.4748911314464008
chr16	10533000	10534000	-0.2833487056741972
chr16	10533100	10534100	-0.2976514007072467
chr16	10533200	10534200	-0.6227840283164785
chr16	10533300	10534300	-0.645831850795263
chr16	10533400	10534400	-0.8229973246549733
chr16	10533500	10534500	-0.7973454702437117
chr16	10533600	10534600	-0.5282063425571374
chr16	10533700	10534700	-0.2099625059094625
chr16	10533800	10534800	-0.06717403808765647
chr16	10533900	10534900	-0.507193402911279
chr16	10534000	10535000	-0.5872641060829962
chr16	10534100	10535100	-1.152570813874625
chr16	10534200	10535200	-0.6052225362955884
chr16	10534300	10535300	-0.39858925642457466
chr16	10534400	10535400	0.3956175762372223
chr16	10534500	10535500	0.5060917044170697
chr16	10534600	10535600	0.1953618162638817
chr16	10534700	10535700	-0.35495675851575004
chr16	10534800	10535800	-0.8893531905441868
chr16	10534900	10535900	-0.7517980721851364
chr16	10535000	10536000	-1.243913031042537
chr16	10535100	10536100	-0.7879573783445737
chr16	10535200	10536200	-1.1101441891234605
chr16	10535300	10536300	-0.7609541410862724
chr16	10535400	10536400	-1.1091708203530612
chr16	10535500	10536500	-1.1918447826734613
chr16	10535600	10536600	-1.3282352372393935
chr16	10535700	10536700	-1.4760588095039586
chr16	10535800	10536800	-1.236319593196656
chr16	10535900	10536900	-1.2503641787890414
chr16	10536000	10537000	-1.0421479065979613
chr16	10536100	10537100	-1.8788658425542937
chr16	10536200	10537200	-1.7484191053694955
chr16	10536300	10537300	-2.2591061232013123
chr16	10536400	10537400	-2.038860017769867
chr16	10536500	10537500	-1.60119775041283
chr16	10536600	10537600	-0.8935010826736237
chr16	10536700	10537700	-0.3945096383388201
chr16	10536800	10537800	0.07441211447061351
chr16	10536900	10537900	0.6532642787772657
chr16	10537000	10538000	0.8719495325425362
chr16	10537100	10538100	1.4624801718554916
chr16	10537200	10538200	1.6408486051914457
chr16	10537300	10538300	1.7799971781349324
chr16	10537400	10538400	1.4175827703622217
chr16	10537500	10538500	0.4358218516180253
chr16	10537600	10538600	-0.2360415350265424
chr16	10537700	10538700	-0.35492963057489063
chr16	10537800	10538800	-1.6348833756939876
chr16	10537900	10538900	-2.1875687238547235
chr16	10538000	10539000	-2.559571509201811
chr16	10538100	10539100	-2.397726195073158
chr16	10538200	10539200	-2.7304047219578416
chr16	10538300	10539300	-2.2235512387882665
chr16	10538400	10539400	-2.142653786317826
chr16	10538500	10539500	-2.2142498902556738
chr16	10538600	10539600	-2.3607014639942085
chr16	10538700	10539700	-2.621204705608345
chr16	10538800	10539800	-1.1624023803810155
chr16	10538900	10539900	-1.097302139154406
chr16	10539000	10540000	-0.9600357869996514
chr16	10539100	10540100	-0.8279685569606455
chr16	10539200	10540200	-0.5376009030015443
chr16	10539300	10540300	-1.0358043896649314
chr16	10539400	10540400	-1.8369782160729773
chr16	10539500	10540500	-1.7563059076743417
chr16	10539600	10540600	-0.8385219828597429
chr16	10539700	10540700	-0.7570137973268983
chr16	10539800	10540800	-1.0666142871089974
chr16	10539900	10540900	-1.9013190165735576
chr16	10540000	10541000	-3.1419567021232484
chr16	10540100	10541100	-3.910206831693352
chr16	10540200	10541200	-3.910223054511024
chr16	10540300	10541300	-3.8072635305887688
chr16	10540400	10541400	-2.8315133676014637
chr16	10540500	10541500	-2.1899255388052152
chr16	10540600	10541600	-2.713753241060735
chr16	10540700	10541700	-3.1565401902472723
chr16	10540800	10541800	-3.0007160026150483
chr16	10540900	10541900	-2.8180904981740977
chr16	10541000	10542000	-1.6107250031019111
chr16	10541100	10542100	-0.8228398033420354
chr16	10541200	10542200	-0.4062726885746384
chr16	10541300	10542300	-0.9137871427859968
chr16	10541400	10542400	-0.6435362021413817
chr16	10541500	10542500	-0.3477903088515782
chr16	10541600	10542600	-0.2517218726914689
chr16	10541700	10542700	0.10180241677565867
chr16	10541800	10542800	-0.3152913035773756
chr16	10541900	10542900	0.1979706455817748
chr16	10542000	10543000	0.42714794950667395
chr16	10542100	10543100	0.4014911790043163
chr16	10543600	10544600	-0.4977213096051238
chr16	10543700	10544700	-1.0411953779127188
chr16	10543800	10544800	-1.8242397829135035
chr16	10543900	10544900	-2.5588779737627547
chr16	10544000	10545000	-3.3850483442608392
chr16	10544100	10545100	-3.6143737138399854
chr16	10544200	10545200	-3.2195539658261367
chr16	10544300	10545300	-2.5268318047823644
chr16	10544400	10545400	-3.3654570507497827
chr16	10544500	10545500	-3.8986505890761602
chr16	10544600	10545600	-3.657946266991975
chr16	10544700	10545700	-2.8614009076694438
chr16	10544800	10545800	-2.265411577552527
chr16	10544900	10545900	-1.1770218969514312
chr16	10545000	10546000	-0.9613534764895424
chr16	10545100	10546100	-0.0900819574819414
chr16	10545200	10546200	-0.0008918628405638733
chr16	10545300	10546300	-0.06363338081285913
chr16	10545400	10546400	0.23698924257018725
chr16	10545500	10546500	0.23828168286861354
chr16	10545600	10546600	0.03154424229953812
chr16	10545700	10546700	-0.7846964004338682
chr16	10545800	10546800	-0.7770650055890949
chr16	10545900	10546900	-0.8493965265257766
chr16	10546000	10547000	0.15535101877267324
chr16	10546100	10547100	-0.10002491447176
chr16	10546200	10547200	0.1466845104951179
chr16	10546300	10547300	-0.005523481960859132
chr16	10546400	10547400	0.21957674663913154
chr16	10546500	10547500	0.058337549953175374
chr16	10546600	10547600	0.31681868074648223
chr16	10546700	10547700	1.110119227750594
chr16	10546800	10547800	1.624624976276242
chr16	10546900	10547900	1.129160852110263
chr16	10547000	10548000	0.685597043307771
chr16	10547100	10548100	0.3771754722287752
chr16	10547200	10548200	-0.2073137000713532
chr16	10547300	10548300	-0.3801930101817868
chr16	10547400	10548400	-0.29931013335709583
chr16	10547500	10548500	-0.2776551451832516
chr16	10547600	10548600	-0.15665885905102925
chr16	10547700	10548700	-1.0127684513863615
chr16	10547800	10548800	-1.5544770908964525
chr16	10547900	10548900	-1.0822121455008602
chr16	10548000	10549000	-1.1698374261092888
chr16	10548100	10549100	-1.2258019296672196
chr16	10548200	10549200	-1.3770698257614222
chr16	10548300	10549300	-1.8754077119124417
chr16	10548400	10549400	-2.474795283787397
chr16	10548500	10549500	-2.1718888445920768
chr16	10548600	10549600	-2.5677572262705715
chr16	10548700	10549700	-2.888536806401401
chr16	10548800	10549800	-2.359679128159357
chr16	10549900	10550900	-0.2815167104769613
chr16	10550000	10551000	-0.04631832521579477
chr16	10550100	10551100	0.03056285875559919
chr16	10550200	10551200	-0.7494327019521662
chr16	10550300	10551300	-0.026557076235720272
chr16	10550400	10551400	-0.6292360078500701
chr16	10550500	10551500	-1.3442240573986697
chr16	10550600	10551600	-1.7936568879731365
chr16	10550700	10551700	-1.516294666289561
chr16	10550800	10551800	-2.6862747356836247
chr16	10550900	10551900	-2.4278035793305377
chr16	10551000	10552000	-2.595324761835932
chr16	10551100	10552100	-2.712388910634472
chr16	10551200	10552200	-2.370200834125088
chr16	10551300	10552300	-2.8541266319496423
chr16	10551400	10552400	-2.5327955212740774
chr16	10551500	10552500	-2.279253919428767
chr16	10551600	10552600	-2.0851682061286567
chr16	10551700	10552700	-2.4355802153855746
chr16	10551800	10552800	-1.5576420804450055
chr16	10553500	10554500	-0.6211640104360279
chr16	10553600	10554600	-1.54346596060925
chr16	10553700	10554700	-1.5073861414387428
chr16	10553800	10554800	-1.496620045143002
chr16	10553900	10554900	-0.6703407888310425
chr16	10554000	10555000	-0.27009974278253057
chr16	10554100	10555100	-0.5806789422864651
chr16	10554200	10555200	-0.9540974076448888
chr16	10554300	10555300	-0.8722162234303626
chr16	10554400	10555400	-0.9326949333912884
chr16	10554500	10555500	-1.5504115464359818
chr16	10554600	10555600	-0.9135378257989408
chr16	10554700	10555700	-0.6212539552297647
chr16	10554800	10555800	-0.08773565330691192
chr16	10554900	10555900	-0.649984637123862
chr16	10555000	10556000	-1.1111830421390112
chr16	10555100	10556100	-0.9131449769506916
chr16	10555200	10556200	-0.8110192194596653
chr16	10555300	10556300	-0.8903141801161515
chr16	10555400	10556400	-0.8103404246345857
chr16	10555500	10556500	-0.2514676013263349
chr16	10555600	10556600	-0.2954641217437436
chr16	10555700	10556700	-0.5206618948832274
chr16	10555800	10556800	-1.195718853583819
chr16	10555900	10556900	-2.361386384049294
chr16	10556000	10557000	-2.6606811051629418
chr16	10556100	10557100	-2.099990443448355
chr16	10556200	10557200	-1.7481193270960709
chr16	10556300	10557300	-1.297236414482999
chr16	10556400	10557400	-1.2868604690359535
chr16	10556500	10557500	-0.5229429260671125
chr16	10556600	10557600	-0.2397706696869517
chr16	10556700	10557700	0.11491664558953915
chr16	10556800	10557800	0.4916235159005376
chr16	10556900	10557900	1.7403744808663422
chr16	10557000	10558000	2.0157476876077194
chr16	10557300	10558300	0.8232489360954431
chr16	10557400	10558400	1.1289966016738615
chr16	10557500	10558500	0.9058082332464574
chr16	10557600	10558600	1.4379036542020533
chr16	10557700	10558700	1.9978711552542447
chr16	10557800	10558800	2.1728100148967093
chr16	10557900	10558900	1.8905023625617283
chr16	10558000	10559000	2.1102693028168207
chr16	10558100	10559100	2.7637963797667604
chr16	10558200	10559200	3.144793812661767
chr16	10558300	10559300	3.80376166252315
chr16	10558400	10559400	4.120181667274244
chr16	10558500	10559500	3.714250075434205
chr16	10558600	10559600	3.141039402633235
chr16	10558700	10559700	2.537190595143504
chr16	10558800	10559800	2.6592644939447543
chr16	10558900	10559900	2.520888617623793
chr16	10559000	10560000	2.4625373612483634
chr16	10559100	10560100	1.4521198277336291
chr16	10559200	10560200	1.2762498431095295
chr16	10559300	10560300	1.3812538256797886
chr16	10559400	10560400	1.1532705120774374
chr16	10559500	10560500	1.4418027696269045
chr16	10559600	10560600	1.4787369115623292
chr16	10559700	10560700	1.5313408917982
chr16	10559800	10560800	0.5189591169798004
chr16	10559900	10560900	0.4633548406366428
chr16	10560000	10561000	0.1832984364156344
chr16	10560100	10561100	0.6644328438464506
chr16	10560200	10561200	0.4526701709818406
chr16	10560300	10561300	0.053262427365327686
chr16	10560400	10561400	-0.6707068203240792
chr16	10560500	10561500	-0.4685716968910745
chr16	10560600	10561600	-0.8810682157001085
chr16	10560700	10561700	-1.0309391305431723
chr16	10560800	10561800	-0.1488251405943567
chr16	10560900	10561900	0.4009197498744354
chr16	10561000	10562000	-0.37413808832757417
chr16	10561100	10562100	-0.9495351608961796
chr16	10561200	10562200	-1.0467953354712691
chr16	10561300	10562300	-0.6408492788926189
chr16	10561400	10562400	-0.0260547090502036
chr16	10561500	10562500	-0.06933841099457673
chr16	10561600	10562600	-0.22632256706305545
chr16	10561700	10562700	-0.888764397781146
chr16	10561800	10562800	-1.7920180718346592
chr16	10561900	10562900	-2.486389815373169
chr16	10562000	10563000	-1.404380054988816
chr16	10562100	10563100	-1.2128865752791975
chr16	10562200	10563200	-0.9246763536579352
chr16	10562300	10563300	-1.3559626883764355
chr16	10562400	10563400	-1.6450580688437113
chr16	10562500	10563500	-2.2433270210657903
chr16	10562600	10563600	-1.6095194129855954
chr16	10562700	10563700	-0.5816375247506481
chr16	10562800	10563800	-0.3019397216306886
chr16	10562900	10563900	-0.21625822001532446
chr16	10563000	10564000	-0.31681638497357006
chr16	10563100	10564100	0.07766202747955013
chr16	10563200	10564200	0.2864052598040706
chr16	10563300	10564300	0.39701915385587616
chr16	10563400	10564400	0.21927454201566293
chr16	10564500	10565500	-1.4886513464197464
chr16	10564600	10565600	-1.3706822559567335
chr16	10564700	10565700	-1.1244448368113542
chr16	10564800	10565800	-1.2191263721715648
chr16	10564900	10565900	-1.6587056677065293
chr16	10565000	10566000	-1.6512257905045489
chr16	10565100	10566100	-1.8022800249048203
chr16	10565200	10566200	-1.2209246644753131
chr16	10565300	10566300	-0.4577186099729764
chr16	10565400	10566400	-0.3133946898695197
chr16	10565500	10566500	-0.34282809488139954
chr16	10565600	10566600	-0.6229772620004228
chr16	10565700	10566700	-1.405022339393138
chr16	10565800	10566800	-0.8772302254840687
chr16	10565900	10566900	-1.0182324315437703
chr16	10566000	10567000	-1.4041550279480774
chr16	10566100	10567100	-1.2614665385642416
chr16	10566200	10567200	-1.3352114563927244
chr16	10566300	10567300	-1.4839152136930067
chr16	10566400	10567400	-1.593938876022245
chr16	10566500	10567500	-1.6680849411935914
chr16	10566600	10567600	-1.8513778474412244
chr16	10566700	10567700	-1.474208761327115
chr16	10566800	10567800	-1.7610521121984803
chr16	10566900	10567900	-1.8377896172230508
chr16	10567000	10568000	-1.8726333486627733
chr16	10567100	10568100	-2.234124620077597
chr16	10567200	10568200	-2.5793404817774332
chr16	10567300	10568300	-2.4792561900942807
chr16	10567400	10568400	-1.9659389667175584
chr16	10567500	10568500	-1.6251871514563383
chr16	10567600	10568600	-1.1304074033832312
chr16	10567700	10568700	-0.8833522655096037
chr16	10568900	10569900	-1.8772476010583223
chr16	10569000	10570000	-2.1420508087393193
chr16	10569100	10570100	-2.4754722858627805
chr16	10569200	10570200	-2.1431376583879347
chr16	10569300	10570300	-2.18289576517614
chr16	10569400	10570400	-1.8744402729052856
chr16	10569500	10570500	-1.9006745269667804
chr16	10569600	10570600	-1.7937980702293206
chr16	10569700	10570700	-2.3787038729758048
chr16	10569800	10570800	-1.8757650619813573
chr16	10569900	10570900	-1.8034892224365808
chr16	10570000	10571000	-1.389044887083227
chr16	10570100	10571100	-1.1312575952992243
chr16	10571400	10572400	-1.5447975981298978
chr16	10571500	10572500	-1.8519951789488656
chr16	10571600	10572600	-1.2818975768252978
chr16	10571700	10572700	-1.5830249327811037
chr16	10571800	10572800	-1.4290608440410697
chr16	10571900	10572900	-0.9459224764626885
chr16	10572000	10573000	-0.7697124037421582
chr16	10572100	10573100	-0.7539476254824702
chr16	10572200	10573200	-1.3572411256414885
chr16	10572300	10573300	-1.1409211653813918
chr16	10572400	10573400	-1.0349315868287616
chr16	10572500	10573500	-1.140029010321878
chr16	10572600	10573600	-1.08305784994587
chr16	10572700	10573700	-0.8378683403473002
chr16	10572800	10573800	-0.7066406243234753
chr16	10572900	10573900	-0.7271824983887795
chr16	10574000	10575000	-0.14897814128228173
chr16	10574100	10575100	-0.2646271393254266
chr16	10574200	10575200	-0.1420883677090612
chr16	10575900	10576900	-0.415112751603045
chr16	10576000	10577000	-0.3980436094989365
chr16	10576100	10577100	-0.1564774572798331
chr16	10576200	10577200	-0.3717071680799637
chr16	10576300	10577300	0.1897706615563856
chr16	10576400	10577400	0.9536227098807176
chr16	10576500	10577500	0.9182427819275676
chr16	10576600	10577600	0.6351382295027974
chr16	10576700	10577700	1.1677141556070334
chr16	10576800	10577800	1.4658197217726712
chr16	10576900	10577900	1.7845214380658982
chr16	10578500	10579500	0.6461762447549706
chr16	10578600	10579600	1.0559394136622269
chr16	10578700	10579700	1.0538738327249708
chr16	10578800	10579800	1.4951490116720307
chr16	10578900	10579900	1.2980286945996138
chr16	10579000	10580000	1.5130860935036234
chr16	10579100	10580100	1.8590349559360568
chr16	10579200	10580200	2.0982677993827563
chr16	10579300	10580300	2.1193627298559945
chr16	10579400	10580400	2.228520223036628
chr16	10579500	10580500	3.198479758733596
chr16	10579600	10580600	3.6668137392727087
chr16	10579700	10580700	4.0859009509222215
chr16	10579800	10580800	4.596114683338596
chr16	10579900	10580900	3.9004973481815455
chr16	10580000	10581000	4.335939872829409
chr16	10580100	10581100	3.539224006866768
chr16	10580200	10581200	2.3768626161240825
chr16	10580300	10581300	2.0110514219269167
chr16	10580400	10581400	2.490165382892271
chr16	10580500	10581500	1.6715151627381717
chr16	10580600	10581600	0.9416781006171262
chr16	10580700	10581700	0.04751367844828264
chr16	10580800	10581800	-0.9579944179630696
chr16	10580900	10581900	-0.6901217501054207
chr16	10581000	10582000	-0.16331206701926632
chr16	10581100	10582100	-0.008159215815919697
chr16	10581200	10582200	-0.08963872206157142
chr16	10581300	10582300	-0.6850281645099319
chr16	10581400	10582400	-1.2327604115532886
chr16	10581500	10582500	-1.1376811340306143
chr16	10581600	10582600	-1.159443231824013
chr16	10581700	10582700	-1.031325813229692
chr16	10581800	10582800	-0.7379056650464179
chr16	10581900	10582900	-0.06494615532235437
chr16	10582000	10583000	-0.28393328104569854
chr16	10582100	10583100	-0.8859581399379401
chr16	10582200	10583200	-0.8204129884452092
chr16	10582300	10583300	-0.5799546456760964
chr16	10582400	10583400	-0.1927715034815018
chr16	10582500	10583500	-0.05232752016013642
chr16	10582600	10583600	0.07669433130781708
chr16	10582700	10583700	0.3851445430504607
chr16	10582800	10583800	0.5512618297884899
chr16	10582900	10583900	0.08103327044046714
chr16	10583000	10584000	-0.40687300978852753
chr16	10583100	10584100	-0.12980180151015305
chr16	10583200	10584200	0.15177178182383866
chr16	10583300	10584300	-0.009309058975839873
chr16	10583400	10584400	-0.6135578709494469
chr16	10583500	10584500	-1.0461941082836237
chr16	10583600	10584600	-0.72507192442916
chr16	10583700	10584700	-0.6454311813629339
chr16	10583800	10584800	-0.8870041732263545
chr16	10583900	10584900	-0.11892065694119207
chr16	10584000	10585000	0.20416091090948812
chr16	10584100	10585100	0.6552645153936492
chr16	10584200	10585200	0.448514562163582
chr16	10584300	10585300	0.4930641007323989
chr16	10584400	10585400	0.5473565290037211
chr16	10584500	10585500	1.0491800325299214
chr16	10584600	10585600	0.3843330447695447
chr16	10584700	10585700	-0.0221868338406047
chr16	10584800	10585800	-0.4362997074325136
chr16	10584900	10585900	-0.3607151798853027
chr16	10585000	10586000	-0.7306270731445164
chr16	10585100	10586100	-1.057559621654502
chr16	10585200	10586200	-0.9750868055621004
chr16	10585300	10586300	-0.7102451651395659
chr16	10585400	10586400	-0.551539473792298
chr16	10585500	10586500	-0.12597917432656922
chr16	10585600	10586600	0.5630530695019705
chr16	10585700	10586700	0.9391591437412692
chr16	10585800	10586800	1.4394788861495051
chr16	10585900	10586900	0.8278592837546308
chr16	10586000	10587000	1.097933829362551
chr16	10586100	10587100	1.5874832585224707
chr16	10586200	10587200	1.4624254452039505
chr16	10586300	10587300	1.2750393417594126
chr16	10586400	10587400	1.1717467377344353
chr16	10586500	10587500	0.6022130070038261
chr16	10586600	10587600	0.10439344172543316
chr16	10586700	10587700	0.03502968346711592
chr16	10586800	10587800	-0.4294782295655962
chr16	10586900	10587900	0.37222759690058543
chr16	10587000	10588000	0.37700603948410727
chr16	10587100	10588100	-0.5486985453780101
chr16	10587200	10588200	-0.4687054916391157
chr16	10587300	10588300	-0.7011920095434372
chr16	10587400	10588400	-0.18608674167983053
chr16	10587500	10588500	-0.401716425777786
chr16	10587600	10588600	-0.2289729870324428
chr16	10587700	10588700	-0.6956546937020601
chr16	10587800	10588800	-0.5817356631743807
chr16	10587900	10588900	-1.2587645781351084
chr16	10588000	10589000	-1.4672702940311635
chr16	10588100	10589100	-1.3584981217590024
chr16	10588200	10589200	-1.1215918487853824
chr16	10588300	10589300	-0.7567433176269854
chr16	10588400	10589400	-0.7834742251256226
chr16	10588500	10589500	-0.8151289169353798
chr16	10588600	10589600	-0.9342623561831164
chr16	10588700	10589700	-0.2824097522681065
chr16	10588800	10589800	-0.1935417190966913
chr16	10588900	10589900	0.3483320699072221
chr16	10589000	10590000	0.1718698094864074
chr16	10589100	10590100	-0.04012382411019445
chr16	10589200	10590200	-0.5718678813744121
chr16	10589300	10590300	-1.3664864995807744
chr16	10589400	10590400	-1.670476521104879
chr16	10589500	10590500	-0.6710496160635826
chr16	10589600	10590600	-0.3659517870378576
chr16	10589700	10590700	-0.5869296096334884
chr16	10589800	10590800	-0.1950687626635396
chr16	10589900	10590900	-0.0748575530471922
chr16	10590000	10591000	-0.02155354924589395
chr16	10591100	10592100	0.08200478204222743
chr16	10591200	10592200	0.12077961475868235
chr16	10591300	10592300	-0.06343130426489844
chr16	10591400	10592400	-0.4772620536313008
chr16	10591500	10592500	-0.8637757551733912
chr16	10591600	10592600	-0.7295260946958674
chr16	10591700	10592700	-1.694855988100059
chr16	10591800	10592800	-1.8229812770876657
chr16	10591900	10592900	-1.6725918203055206
chr16	10592000	10593000	-1.461357424609473
chr16	10592100	10593100	-1.2543977094996526
chr16	10592200	10593200	-1.3172562503784644
chr16	10592300	10593300	-0.5854499182155781
chr16	10592400	10593400	-0.2458375045195521
chr16	10592500	10593500	0.1488229551432753
chr16	10592600	10593600	0.06499215501323546
chr16	10592700	10593700	0.6559692265227928
chr16	10592800	10593800	1.0301127783475592
chr16	10592900	10593900	1.0979689575497076
chr16	10593000	10594000	1.3128272348995427
chr16	10593100	10594100	1.1377686025879958
chr16	10593200	10594200	0.5526606343947034
chr16	10593300	10594300	-0.3484977879474228
chr16	10593400	10594400	-0.04659107590360771
chr16	10593500	10594500	-0.041596046024127684
chr16	10593600	10594600	-0.0349120781756293
chr16	10593700	10594700	0.04071649525696535
chr16	10593800	10594800	0.20639736165292946
chr16	10593900	10594900	0.2543725278894694
chr16	10594000	10595000	-0.10049681244857073
chr16	10594600	10595600	-0.7745410698589241
chr16	10594700	10595700	-0.4386202667816541
chr16	10594800	10595800	-0.08468873212339906
chr16	10594900	10595900	-0.5393067515452505
chr16	10595000	10596000	-0.2272531885503649
chr16	10595100	10596100	0.08110082825683028
chr16	10595200	10596200	0.03670846184213322
chr16	10595300	10596300	0.07033328869061449
chr16	10595400	10596400	-0.04349464536707829
chr16	10595500	10596500	0.6720613045960983
chr16	10595600	10596600	1.294642398876982
chr16	10595700	10596700	1.065569845298284
chr16	10595800	10596800	0.5854343241512541
chr16	10595900	10596900	0.7478077906717123
chr16	10596000	10597000	0.591418036696086
chr16	10596100	10597100	0.40968336714027626
chr16	10596200	10597200	0.4908777265990422
chr16	10596300	10597300	-0.04973185632646025
chr16	10596400	10597400	-0.5369100579242204
chr16	10596500	10597500	0.051301804959721024
chr16	10596600	10597600	-0.7103424358200274
chr16	10596700	10597700	-0.6647601247092556
chr16	10596800	10597800	-0.6535576668303152
chr16	10596900	10597900	-0.6711769969250916
chr16	10597000	10598000	-0.8776581850897347
chr16	10597100	10598100	-0.5065554634965795
chr16	10597200	10598200	-0.6173243087045411
chr16	10597300	10598300	0.17268270735935076
chr16	10597400	10598400	0.8516523506280125
chr16	10597500	10598500	0.6997646272115067
chr16	10597600	10598600	1.508972490903835
chr16	10598700	10599700	0.7035816307816811
chr16	10598800	10599800	1.0476382577895602
chr16	10598900	10599900	0.9340205220961082
chr16	10599000	10600000	1.08576246582843
chr16	10599100	10600100	0.3737800047336562
chr16	10599200	10600200	0.5776470652207996
chr16	10599300	10600300	0.509813005974174
chr16	10599400	10600400	-0.0937108565405323
chr16	10599500	10600500	-0.3728489725195736
chr16	10599600	10600600	-0.3783361023427672
chr16	10599700	10600700	0.1654388111061061
chr16	10599800	10600800	-0.1399858854220883
chr16	10599900	10600900	0.06513153610235439
chr16	10600000	10601000	0.016489037234730233
chr16	10600100	10601100	0.00196254384088054
chr16	10600200	10601200	-0.0330890601157427
chr16	10602300	10603300	-2.282023816657356
chr16	10602400	10603400	-2.3795969123267304
chr16	10602500	10603500	-2.3020295873404044
chr16	10602600	10603600	-2.4492625528476304
chr16	10602700	10603700	-2.1328134145051925
chr16	10602800	10603800	-1.504411092267166
chr16	10602900	10603900	-1.5067102868717306
chr16	10603000	10604000	-1.1091570085390108
chr16	10603100	10604100	-0.19789907487695435
chr16	10603200	10604200	-0.4863568551809737
chr16	10603300	10604300	-0.7470978751486934
chr16	10603400	10604400	-0.8738349044574636
chr16	10603500	10604500	-1.2022238138021946
chr16	10603600	10604600	-0.8361863862348861
chr16	10603700	10604700	-1.0503498684023111
chr16	10603800	10604800	-1.5920725372006512
chr16	10604800	10605800	-0.5616801224808656
chr16	10604900	10605900	-0.7943129235075443
chr16	10605000	10606000	-0.6210472236808331
chr16	10605100	10606100	-0.9820469709672884
chr16	10605200	10606200	-1.1856189672533517
chr16	10605300	10606300	-1.8438871992463408
chr16	10605400	10606400	-2.5166338759775524
chr16	10605500	10606500	-2.8554411849707257
chr16	10605600	10606600	-2.8203450293439327
chr16	10605700	10606700	-2.698992858724578
chr16	10605800	10606800	-2.9404936454867965
chr16	10605900	10606900	-2.7575251587401453
chr16	10606000	10607000	-3.1255728104968035
chr16	10606100	10607100	-2.9767664772031766
chr16	10606200	10607200	-2.9922405071107487
chr16	10606300	10607300	-2.646781651102955
chr16	10606400	10607400	-1.869259889602801
chr16	10606500	10607500	-2.2165086890441903
chr16	10606600	10607600	-1.805687437200122
chr16	10606700	10607700	-1.8066350632783288
chr16	10606800	10607800	-1.457370393825932
chr16	10606900	10607900	-1.1554356088132154
chr16	10607000	10608000	-0.6760546722991639
chr16	10607100	10608100	-0.5018582763820242
chr16	10607200	10608200	-0.4633517628634504
chr16	10607300	10608300	0.1783526650348539
chr16	10607400	10608400	0.3000403339178413
chr16	10607500	10608500	1.7104682376900924
chr16	10607600	10608600	1.0896869363925394
chr16	10607700	10608700	1.4853395398689433
chr16	10607800	10608800	1.4776754114666215
chr16	10607900	10608900	0.8333844383697253
chr16	10608000	10609000	0.1521491731494659
chr16	10608100	10609100	-0.3368751521780233
chr16	10608200	10609200	-0.5842739944236109
chr16	10608300	10609300	-1.303114546447689
chr16	10608400	10609400	-1.4579559151861123
chr16	10608500	10609500	-2.0924472053182632
chr16	10608600	10609600	-2.7807520496638527
chr16	10608700	10609700	-2.764861701572187
chr16	10608800	10609800	-2.251992530816388
chr16	10608900	10609900	-2.3442032710277165
chr16	10609000	10610000	-1.9495103828226386
chr16	10609100	10610100	-1.3972703545533507
chr16	10609200	10610200	-1.6967472390442588
chr16	10609300	10610300	-1.7640570127238018
chr16	10609400	10610400	-1.564279754543444
chr16	10609500	10610500	-1.2824308398475142
chr16	10609600	10610600	-0.707825943716871
chr16	10609700	10610700	-1.2136150930246774
chr16	10609800	10610800	-1.6954454427858452
chr16	10609900	10610900	-1.4879588401161847
chr16	10610000	10611000	-1.7817441811520467
chr16	10610100	10611100	-1.9451599460954203
chr16	10610200	10611200	-1.857335573341633
chr16	10610300	10611300	-2.039001227864795
chr16	10610400	10611400	-1.5281200381166318
chr16	10610500	10611500	-1.7087488716580437
chr16	10610600	10611600	-1.7318551022902466
chr16	10610700	10611700	-2.422692672955951
chr16	10610800	10611800	-2.6903083804112606
chr16	10610900	10611900	-2.2800299603110474
chr16	10611000	10612000	-2.7478149124091718
chr16	10611100	10612100	-2.695981570889012
chr16	10611200	10612200	-2.6847591234950463
chr16	10611300	10612300	-1.0493763035288317
chr16	10611400	10612400	-1.4211855741341664
chr16	10611500	10612500	-1.6310004016074366
chr16	10612600	10613600	-2.001523320202512
chr16	10612700	10613700	-2.5483537590638687
chr16	10612800	10613800	-2.5196699496600337
chr16	10612900	10613900	-3.1906429828718688
chr16	10613000	10614000	-3.2105405946629992
chr16	10613100	10614100	-2.9733516125023036
chr16	10613200	10614200	-2.9537606249853585
chr16	10613300	10614300	-3.1368892753375874
chr16	10613400	10614400	-3.4980509536347992
chr16	10613500	10614500	-2.6688475259732694
chr16	10613600	10614600	-3.1165181662097767
chr16	10614400	10615400	-0.20930498114907325
chr16	10614500	10615500	-1.1319745847561618
chr16	10614600	10615600	-0.6809220240052061
chr16	10614700	10615700	-0.8134596250078283
chr16	10614800	10615800	-0.4541234915978747
chr16	10614900	10615900	-1.1314822316521358
chr16	10615000	10616000	-1.9330646676149548
chr16	10615100	10616100	-1.4483620755266435
chr16	10615200	10616200	-1.7752409737067447
chr16	10615300	10616300	-1.3628704196231691
chr16	10615400	10616400	-1.5248839476194027
chr16	10615500	10616500	-0.84089872004421
chr16	10616500	10617500	-1.1450840877135386
chr16	10616600	10617600	-1.1744260557107151
chr16	10616700	10617700	-1.182923978415055
chr16	10616800	10617800	-1.6524331117146718
chr16	10616900	10617900	-0.773540648730292
chr16	10617000	10618000	-0.9674252548991673
chr16	10617100	10618100	-0.3534092241205573
chr16	10617200	10618200	-0.22779953217736226
chr16	10617300	10618300	-0.9804031435970996
chr16	10617400	10618400	-0.7604159133260135
chr16	10617500	10618500	-1.2873142367909396
chr16	10617600	10618600	-1.2670342042520133
chr16	10617700	10618700	-2.149673360005857
chr16	10617800	10618800	-1.7463288835761317
chr16	10617900	10618900	-2.4531023490682147
chr16	10618000	10619000	-2.406610683442183
chr16	10618100	10619100	-2.468204792446273
chr16	10618200	10619200	-2.4661151282083944
chr16	10618300	10619300	-2.2685179595885754
chr16	10618400	10619400	-2.426605454496515
chr16	10618500	10619500	-2.02326963242474
chr16	10618600	10619600	-2.093418032149487
chr16	10618700	10619700	-0.6831724628542529
chr16	10618800	10619800	-1.2428814739272285
chr16	10618900	10619900	0.13649630315649833
chr16	10619000	10620000	-0.19032626839555164
chr16	10619100	10620100	-0.3476008384555995
chr16	10619200	10620200	0.3957464689570487
chr16	10619300	10620300	0.8753299225031259
chr16	10619400	10620400	0.14317696425651885
chr16	10619500	10620500	0.021925062662945683
chr16	10619600	10620600	-0.27719988870393225
chr16	10619700	10620700	-0.8964634132169207
chr16	10619800	10620800	-0.7008615321218913
chr16	10619900	10620900	-0.9956309034933476
chr16	10620000	10621000	-0.43088079014808417
chr16	10620100	10621100	-0.25554037648149003
chr16	10620200	10621200	-1.4911660302808325
chr16	10620300	10621300	-2.451067424618708
chr16	10620400	10621400	-2.3056980898333674
chr16	10620500	10621500	-2.379612614435726
chr16	10620600	10621600	-2.420583042771788
chr16	10621700	10622700	-1.1557924361557967
chr16	10621800	10622800	-1.0909853556958595
chr16	10621900	10622900	-0.8600680819714388
chr16	10622000	10623000	-0.9607493224089451
chr16	10622100	10623100	-1.2351869216289757
chr16	10622200	10623200	-1.5069423296390962
chr16	10622300	10623300	-2.288493619318711
chr16	10622400	10623400	-2.914671971497214
chr16	10622500	10623500	-3.4643156061374025
chr16	10622600	10623600	-3.0876292269024628
chr16	10624200	10625200	-3.531363462051608
chr16	10624300	10625300	-3.4112209001162217
chr16	10625400	10626400	-3.0898710141138324
chr16	10626500	10627500	-0.9163422862877756
chr16	10626600	10627600	-0.5930360648148062
chr16	10626700	10627700	0.1271297735711446
chr16	10626800	10627800	0.17254474777477125
chr16	10626900	10627900	-0.5825841655563255
chr16	10627000	10628000	-0.30871491435860887
chr16	10627100	10628100	-0.15404832299682655
chr16	10628100	10629100	-1.315343865789622
chr16	10628200	10629200	-1.6005535934199857
chr16	10628900	10629900	-2.3811356999988864
chr16	10629000	10630000	-2.345830871226635
chr16	10629100	10630100	-2.2876668404499383
chr16	10629200	10630200	-2.1411255722103224
chr16	10629300	10630300	-2.04056745312516
chr16	10629400	10630400	-2.842196766481444
chr16	10629500	10630500	-2.907048640681208
chr16	10629600	10630600	-2.9673752109826257
chr16	10629700	10630700	-3.0760252385470173
chr16	10629800	10630800	-2.871033364445636
chr16	10629900	10630900	-3.0460035978595483
chr16	10630000	10631000	-2.7900524575670427
chr16	10630100	10631100	-2.60594778158346
chr16	10630200	10631200	-2.522890154155934
chr16	10631400	10632400	-1.1348780298519705
chr16	10631500	10632500	-1.4840257877971932
chr16	10631600	10632600	-1.4445515844233543
chr16	10631700	10632700	-1.7685193656852445
chr16	10631800	10632800	-2.6638738808152778
chr16	10631900	10632900	-2.0761596788521857
chr16	10632000	10633000	-1.787969032204078
chr16	10632100	10633100	-1.2252418658673847
chr16	10632200	10633200	-1.9311157087162023
chr16	10632300	10633300	-2.2105873791800668
chr16	10632400	10633400	-2.972588346343767
chr16	10632500	10633500	-2.672941428640011
chr16	10632600	10633600	-2.3081334075854
chr16	10632700	10633700	-1.869828993265832
chr16	10632800	10633800	-2.395409848746147
chr16	10632900	10633900	-2.087036822549163
chr16	10633000	10634000	-1.9885304331567908
chr16	10633100	10634100	-2.0584908302196934
chr16	10633200	10634200	-1.9570213466080042
chr16	10633300	10634300	-1.9238838524078896
chr16	10633400	10634400	-1.9257753408499023
chr16	10633500	10634500	-2.446598580466162
chr16	10633600	10634600	-2.1550490508672238
chr16	10633700	10634700	-2.427944139053941
chr16	10633800	10634800	-1.6611354222657893
chr16	10633900	10634900	-1.88490284280118
chr16	10634000	10635000	-2.049278722067471
chr16	10634100	10635100	-2.9558048370649237
chr16	10634200	10635200	-2.566407869808784
chr16	10634300	10635300	-2.46824394743716
chr16	10634400	10635400	-2.0604756883589914
chr16	10634500	10635500	-1.2634391339547444
chr16	10634600	10635600	-1.7581055333049929
chr16	10634700	10635700	-1.0418797035553526
chr16	10634800	10635800	-0.887524828689582
chr16	10634900	10635900	-0.8931204156976962
chr16	10635000	10636000	-1.106831178564322
chr16	10635100	10636100	-0.0721742292157876
chr16	10635200	10636200	-0.7328027977571763
chr16	10635300	10636300	-0.8855998377560442
chr16	10635400	10636400	-0.5720018687481507
chr16	10635500	10636500	-0.6928672913024866
chr16	10635600	10636600	-1.1764396991258323
chr16	10635700	10636700	-1.6979121401577406
chr16	10635800	10636800	-1.961584359770498
chr16	10635900	10636900	-2.3579838603020162
chr16	10638500	10639500	1.6992754401036263
chr16	10638600	10639600	2.0246730799532444
chr16	10638700	10639700	2.1672241983054628
chr16	10638800	10639800	1.5129711924242315
chr16	10638900	10639900	1.5331858706208283
chr16	10639000	10640000	1.9766804200664223
chr16	10639100	10640100	2.9139503887874865
chr16	10640200	10641200	2.421631037613475
chr16	10640300	10641300	2.423208497573948
chr16	10640400	10641400	2.1421617484134217
chr16	10640500	10641500	1.977609264698679
chr16	10640600	10641600	1.8186011953264705
chr16	10640700	10641700	1.6254536636703347
chr16	10640800	10641800	1.8004611934620776
chr16	10640900	10641900	1.9751195893044744
chr16	10641000	10642000	1.5530603359512407
chr16	10641100	10642100	2.0080253153231458
chr16	10641200	10642200	1.4248911954081385
chr16	10641300	10642300	1.7446205121193141
chr16	10641400	10642400	1.6457717240636305
chr16	10641500	10642500	1.2873858750353635
chr16	10641600	10642600	1.259070974089814
chr16	10641700	10642700	1.7176602084908403
chr16	10641800	10642800	1.8711317768565376
chr16	10641900	10642900	1.527166904729738
chr16	10642000	10643000	1.2035163176613437
chr16	10642100	10643100	1.0865328434126589
chr16	10642200	10643200	1.707848796547177
chr16	10642300	10643300	0.7498791688845038
chr16	10642400	10643400	1.5163524423471946
chr16	10642500	10643500	1.4242397060728624
chr16	10642600	10643600	1.254147071817376
chr16	10642700	10643700	0.6856222154946402
chr16	10642800	10643800	0.6160956047673589
chr16	10642900	10643900	0.4737237413116066
chr16	10643000	10644000	0.798365984428811
chr16	10643100	10644100	0.8317950419201809
chr16	10643200	10644200	0.12029709908494512
chr16	10643300	10644300	0.610460495213674
chr16	10643400	10644400	0.20182763623838684
chr16	10643500	10644500	0.4797905193618008
chr16	10643600	10644600	0.6817320913243113
chr16	10643700	10644700	1.1239797025051628
chr16	10643800	10644800	1.2244401714797102
chr16	10643900	10644900	1.7323407013024923
chr16	10644000	10645000	1.1621643118651157
chr16	10644100	10645100	0.6788421521340262
chr16	10644200	10645200	0.8970117275488545
chr16	10644300	10645300	0.5899391930614698
chr16	10644400	10645400	0.0978791540889376
chr16	10644500	10645500	0.07330765925666664
chr16	10644600	10645600	0.5034863126922192
chr16	10644700	10645700	0.32046601900709953
chr16	10644800	10645800	-0.09837574722921584
chr16	10644900	10645900	0.10955804834572676
chr16	10645000	10646000	0.06785831389095154
chr16	10645100	10646100	0.5582895643527629
chr16	10645200	10646200	0.2516446705617485
chr16	10645300	10646300	0.6837948260126422
chr16	10645400	10646400	1.1383456666930134
chr16	10645500	10646500	0.9909299644889288
chr16	10645600	10646600	0.29862140961068306
chr16	10645700	10646700	0.11061124612818328
chr16	10645800	10646800	0.4375594037676357
chr16	10645900	10646900	0.023271814097376685
chr16	10646000	10647000	0.19815041121656182
chr16	10646100	10647100	0.4139874925258667
chr16	10646200	10647200	0.9251516692846088
chr16	10646300	10647300	0.9470466052664936
chr16	10646400	10647400	1.0015403274628023
chr16	10646500	10647500	1.281236063831354
chr16	10646600	10647600	2.3065212085895257
chr16	10646700	10647700	2.741077320904513
chr16	10646800	10647800	2.53833315102527
chr16	10646900	10647900	2.19986798171969
chr16	10647000	10648000	2.323838068606167
chr16	10647100	10648100	1.6570528145991987
chr16	10647200	10648200	1.7974214655020295
chr16	10647300	10648300	1.6275715832604287
chr16	10647400	10648400	1.6545611330225751
chr16	10647500	10648500	1.5690110503917367
chr16	10647600	10648600	0.8538221175484185
chr16	10647700	10648700	0.625512580111842
chr16	10647800	10648800	0.6698798728669917
chr16	10647900	10648900	0.767965113129217
chr16	10648000	10649000	0.6860630008465338
chr16	10648100	10649100	0.8312413840568605
chr16	10648200	10649200	0.8769176762818933
chr16	10648300	10649300	1.5769706270816113
chr16	10648400	10649400	1.4855443767435117
chr16	10648500	10649500	1.1449374236247647
chr16	10648600	10649600	2.1161584604166355
chr16	10648700	10649700	1.8996562717254089
chr16	10648800	10649800	1.8361534025610773
chr16	10648900	10649900	1.5525373235708706
chr16	10649000	10650000	1.6171198401174995
chr16	10649100	10650100	1.7748005538095215
chr16	10649200	10650200	1.923365992086443
chr16	10649300	10650300	1.4033091564989844
chr16	10649400	10650400	1.1464825124604134
chr16	10649500	10650500	1.5625046699777057
chr16	10649600	10650600	0.13209546364322372
chr16	10649700	10650700	0.30631573184207306
chr16	10649800	10650800	0.08718920287343097
chr16	10649900	10650900	0.03096732852110072
chr16	10650000	10651000	-0.3026752607552943
chr16	10650100	10651100	-0.021355008180784462
chr16	10650200	10651200	0.3940994839136925
chr16	10650300	10651300	0.9835687131158788
chr16	10650400	10651400	1.5345914362680604
chr16	10650500	10651500	1.015301100057339
chr16	10650600	10651600	1.5886535845159702
chr16	10650700	10651700	1.14798155162046
chr16	10650800	10651800	0.6492436205372449
chr16	10650900	10651900	1.2304482781101376
chr16	10651000	10652000	0.5527364208711751
chr16	10651100	10652100	-0.4265429334288354
chr16	10651200	10652200	-0.7814308542525601
chr16	10651300	10652300	-1.1265385995186092
chr16	10651400	10652400	-1.8895867090046616
chr16	10653000	10654000	-1.208450851249576
chr16	10653100	10654100	-1.3546755191493165
chr16	10653200	10654200	-0.3110834729890388
chr16	10653300	10654300	-0.6517419489150148
chr16	10653400	10654400	-0.6596128592105891
chr16	10653500	10654500	-0.8374449762138001
chr16	10653600	10654600	-0.562193831881168
chr16	10653700	10654700	0.007586383068469916
chr16	10653800	10654800	0.2218656717720921
chr16	10653900	10654900	0.05618369740776425
chr16	10655000	10656000	-1.4285023326475166
chr16	10655100	10656100	-1.4991869555002653
chr16	10655200	10656200	-1.3580802671994556
chr16	10655300	10656300	-1.5219109568898774
chr16	10655400	10656400	-1.0143097925063371
chr16	10655500	10656500	-0.3100596918430551
chr16	10655600	10656600	-0.614223660574954
chr16	10655700	10656700	-0.34007904874558664
chr16	10655800	10656800	-1.35444376532927
chr16	10655900	10656900	-1.6034234639117098
chr16	10656000	10657000	-1.6255334450859837
chr16	10656100	10657100	-1.4843307645053612
chr16	10657300	10658300	-0.4507196543076213
chr16	10657400	10658400	-0.31723503991234603
chr16	10657500	10658500	0.2868959063251532
chr16	10657600	10658600	0.2946252401666724
chr16	10657700	10658700	-0.0688071611475794
chr16	10657800	10658800	8.115551862258921e-05
chr16	10657900	10658900	-0.5719166108449321
chr16	10658000	10659000	-0.05352980161548774
chr16	10658100	10659100	-0.2080945272753037
chr16	10658200	10659200	0.15434813774196762
chr16	10658300	10659300	0.3083987697747759
chr16	10658400	10659400	0.3014251981137007
chr16	10658500	10659500	-0.7143202316601479
chr16	10658600	10659600	-1.868575056121125
chr16	10658700	10659700	-1.721425573373586
chr16	10658800	10659800	-2.3385406318431405
chr16	10658900	10659900	-2.407731987438861
chr16	10659000	10660000	-2.529757828367149
chr16	10659100	10660100	-1.4734657913922369
chr16	10659200	10660200	-1.9469969374412868
chr16	10659300	10660300	-2.0843889776231066
chr16	10659400	10660400	-2.523173345704062
chr16	10659500	10660500	-1.6334561000491528
chr16	10659600	10660600	-0.3146658343215364
chr16	10659700	10660700	0.058999011276756025
chr16	10659800	10660800	0.2830874886678011
chr16	10659900	10660900	0.029821556350738018
chr16	10660000	10661000	0.3167702742996013
chr16	10660100	10661100	-0.9188791836829424
chr16	10660200	10661200	-0.8056196132479637
chr16	10660300	10661300	-1.3676705329379186
chr16	10660400	10661400	-0.6717113121298356
chr16	10660500	10661500	-1.2196062710770454
chr16	10660600	10661600	-1.9157430688243828
chr16	10660700	10661700	-2.6131090933625094
chr16	10660800	10661800	-2.5468259117965597
chr16	10660900	10661900	-1.8452960484134284
chr16	10661000	10662000	-1.8199024095660303
chr16	10661100	10662100	-1.8127241394824107
chr16	10661200	10662200	-1.7807362840526428
chr16	10661300	10662300	-1.06044017195963
chr16	10661400	10662400	-0.9661684991501168
chr16	10661500	10662500	-0.15257703913799928
chr16	10661600	10662600	0.4652814608680952
chr16	10661700	10662700	0.7978144261571767
chr16	10661800	10662800	1.173497409859236
chr16	10661900	10662900	0.903463629876068
chr16	10662000	10663000	0.494618328754751
chr16	10662100	10663100	0.7591236034133061
chr16	10662200	10663200	0.5524313841664221
chr16	10662300	10663300	0.4731474066218274
chr16	10662400	10663400	0.479151484615681
chr16	10662500	10663500	0.3956660567815069
chr16	10662600	10663600	-0.3149189088980575
chr16	10662700	10663700	-0.15798431184998468
chr16	10662800	10663800	0.13736414031764335
chr16	10662900	10663900	0.2809550804528187
chr16	10663400	10664400	0.06443137800942103
chr16	10663500	10664500	0.05781610148519142
chr16	10663600	10664600	0.8712484529150047
chr16	10663700	10664700	0.709052108868545
chr16	10663800	10664800	1.0467889848947418
chr16	10663900	10664900	0.8451876944856878
chr16	10664000	10665000	0.6340406014428384
chr16	10664100	10665100	0.5419780635999444
chr16	10664200	10665200	1.2719203431845911
chr16	10664300	10665300	0.440742223099609
chr16	10664400	10665400	0.8008044128343952
chr16	10664500	10665500	0.2251827557803071
chr16	10664600	10665600	0.2728464632738985
chr16	10664700	10665700	0.3574613004126557
chr16	10664800	10665800	0.01419631630186534
chr16	10664900	10665900	-0.2097616631880937
chr16	10665000	10666000	0.5359089289177591
chr16	10665100	10666100	1.0228208675219337
chr16	10665200	10666200	0.6123522099748313
chr16	10665300	10666300	1.172886858811125
chr16	10665400	10666400	1.1143772443341071
chr16	10665500	10666500	1.9819910129683351
chr16	10665600	10666600	1.7927378328539003
chr16	10665700	10666700	1.8020564458522053
chr16	10665800	10666800	1.7323750175256565
chr16	10665900	10666900	1.9941403240440856
chr16	10666000	10667000	1.386741937301593
chr16	10667000	10668000	-0.43412264349023366
chr16	10667100	10668100	-0.2316649210240224
chr16	10667200	10668200	-0.35652834320258603
chr16	10667300	10668300	0.10041115927674472
chr16	10667400	10668400	0.9106948036689572
chr16	10667500	10668500	1.5742715144551918
chr16	10667600	10668600	1.5138499106333845
chr16	10667700	10668700	1.3968590694975225
chr16	10667800	10668800	2.081286724742208
chr16	10667900	10668900	1.5745721653358575
chr16	10668000	10669000	1.546086113624572
chr16	10668100	10669100	1.3964732304063747
chr16	10668200	10669200	1.6416534497030992
chr16	10668300	10669300	1.6384414422904068
chr16	10668400	10669400	1.6286809329464254
chr16	10668500	10669500	1.2589008387647271
chr16	10668600	10669600	1.0781011507412828
chr16	10668700	10669700	0.9812557496923352
chr16	10668800	10669800	0.5653620476247373
chr16	10668900	10669900	1.2839918745548826
chr16	10669000	10670000	1.728608469424168
chr16	10669100	10670100	2.28648647498425
chr16	10669200	10670200	2.565614099842452
chr16	10669300	10670300	3.1596154091431248
chr16	10669400	10670400	2.8820962760829336
chr16	10669500	10670500	2.401771051253414
chr16	10669600	10670600	2.2051691061100698
chr16	10669700	10670700	2.493551235166916
chr16	10669800	10670800	2.264353761270084
chr16	10669900	10670900	2.6236420273792933
chr16	10670000	10671000	2.7466398491858186
chr16	10670100	10671100	2.372653489323876
chr16	10670200	10671200	2.17348447904012
chr16	10670300	10671300	1.2056440393450685
chr16	10670400	10671400	1.3305210637175502
chr16	10670500	10671500	1.7131466946723488
chr16	10670600	10671600	1.6095795182101915
chr16	10670700	10671700	1.5249778938442655
chr16	10670800	10671800	1.8158948210540349
chr16	10670900	10671900	1.0745595926826
chr16	10671000	10672000	1.1237135668996325
chr16	10671100	10672100	0.5750055849838724
chr16	10671200	10672200	0.07001963177585173
chr16	10671300	10672300	0.7492236643897062
chr16	10671400	10672400	0.4947870238774748
chr16	10671500	10672500	0.43915580465986737
chr16	10671600	10672600	0.8752097532933187
chr16	10671700	10672700	0.7715522612459913
chr16	10671800	10672800	0.6658488567722486
chr16	10671900	10672900	0.7750085323298277
chr16	10672000	10673000	0.4695423634120289
chr16	10672100	10673100	0.7156444063979842
chr16	10672200	10673200	0.8583774978139481
chr16	10672300	10673300	0.5646188314794074
chr16	10672400	10673400	0.3624384768327552
chr16	10672500	10673500	0.3237578310515974
chr16	10672600	10673600	0.4385391721632453
chr16	10674700	10675700	0.7655358150035759
chr16	10674800	10675800	1.0362785665754726
chr16	10674900	10675900	0.6943186071838696
chr16	10675000	10676000	1.2343127374888236
chr16	10675100	10676100	2.513408185621464
chr16	10675200	10676200	2.907994822839715
chr16	10675300	10676300	1.924060923018238
chr16	10675400	10676400	2.2245318290914646
chr16	10675500	10676500	2.1259148504915606
chr16	10675600	10676600	1.7259478016603256
chr16	10675700	10676700	1.816232123824457
chr16	10675800	10676800	1.5113344772328112
chr16	10675900	10676900	1.7460527160580217
chr16	10676000	10677000	1.1281381418740943
chr16	10676100	10677100	0.08083000814865543
chr16	10676200	10677200	0.047648785912911634
chr16	10676300	10677300	0.7935869057699009
chr16	10677600	10678600	0.3539007304425925
chr16	10677700	10678700	0.7641939090756149
chr16	10677800	10678800	1.1834321206282359
chr16	10677900	10678900	1.6011360681905011
chr16	10678000	10679000	0.8585901994627474
chr16	10678100	10679100	0.8588743788184074
chr16	10678200	10679200	-0.1207515156789599
chr16	10678300	10679300	-0.6836350878005355
chr16	10678400	10679400	-0.9409300577674701
chr16	10678500	10679500	-0.6301178857704283
chr16	10678600	10679600	-0.3746878105281101
chr16	10678700	10679700	-0.9888331609399406
chr16	10678800	10679800	-1.73743686509132
chr16	10678900	10679900	-1.658134228515861
chr16	10679000	10680000	-1.053308871552262
chr16	10679100	10680100	-1.217236614633867
chr16	10679500	10680500	-0.7296437086663384
chr16	10681000	10682000	-0.6885794718522404
chr16	10681100	10682100	-0.3963296579983195
chr16	10681200	10682200	0.4885938656796757
chr16	10681300	10682300	0.5363771806016784
chr16	10681400	10682400	0.06519925038209197
chr16	10681500	10682500	0.01261607744938878
chr16	10681600	10682600	-0.196863463551106
chr16	10681700	10682700	-0.3764513662171706
chr16	10681800	10682800	-0.5471415217963064
chr16	10681900	10682900	-0.2619331539938868
chr16	10682000	10683000	0.27837495004074364
chr16	10682100	10683100	0.05500060790465899
chr16	10682200	10683200	-0.2808042855279617
chr16	10683700	10684700	0.8931868225615681
chr16	10683800	10684800	1.3931173953309637
chr16	10683900	10684900	0.8807286508942175
chr16	10684000	10685000	0.9003128240582465
chr16	10684100	10685100	0.9172533062232194
chr16	10684200	10685200	1.0444769193691406
chr16	10684300	10685300	1.914028105598728
chr16	10684400	10685400	1.5007378189065437
chr16	10684500	10685500	1.7237101013403493
chr16	10684600	10685600	1.9769159358355148
chr16	10684700	10685700	1.990530982036805
chr16	10684800	10685800	1.8113678165185083
chr16	10684900	10685900	2.6032587384897967
chr16	10685000	10686000	2.634226838052927
chr16	10685100	10686100	3.0125816584730316
chr16	10685200	10686200	2.8660047289985826
chr16	10685300	10686300	1.6870117954981818
chr16	10685400	10686400	1.8499765888921482
chr16	10685500	10686500	1.82634528643303
chr16	10685600	10686600	1.6443556068474132
chr16	10685700	10686700	1.6658290051186586
chr16	10685800	10686800	1.3652457212960654
chr16	10685900	10686900	0.7772239345664782
chr16	10686000	10687000	0.9932128212731696
chr16	10686100	10687100	0.4520469849467762
chr16	10686200	10687200	0.4843835764409696
chr16	10686300	10687300	1.0664614130188503
chr16	10686400	10687400	1.015916195733768
chr16	10686500	10687500	0.7169131584075475
chr16	10686600	10687600	0.5006541735885476
chr16	10686700	10687700	0.2750287114546182
chr16	10686800	10687800	0.3798206778059871
chr16	10686900	10687900	0.7024533478411752
chr16	10688000	10689000	0.6835701187493294
chr16	10688100	10689100	1.2640732253276996
chr16	10688200	10689200	0.9610737992437918
chr16	10688300	10689300	1.013491027338927
chr16	10688400	10689400	0.8916378887254472
chr16	10688500	10689500	0.8369704503220414
chr16	10689600	10690600	0.9995465882213382
chr16	10689700	10690700	0.8854578007720406
chr16	10689800	10690800	0.6458694582192553
chr16	10689900	10690900	0.22292422092123787
chr16	10690000	10691000	-0.26526043532328536
chr16	10690100	10691100	-0.4907623510425476
chr16	10690200	10691200	-0.905162870620006
chr16	10690300	10691300	-0.20993569909251936
chr16	10690400	10691400	-1.5734430292554118
chr16	10690500	10691500	-1.4659509107057689
chr16	10690600	10691600	-1.49484308049382
chr16	10690700	10691700	-1.849777142245896
chr16	10690800	10691800	-1.66640524323518
chr16	10690900	10691900	-1.3974474350094324
chr16	10691300	10692300	-1.3725411944486283
chr16	10691800	10692800	0.2654702749177905
chr16	10691900	10692900	-0.04423538710619592
chr16	10692000	10693000	-0.04430678177467415
chr16	10692100	10693100	0.4696556723594514
chr16	10692200	10693200	0.3999518671195024
chr16	10692300	10693300	1.3289251664404047
chr16	10692400	10693400	1.010149337993625
chr16	10692500	10693500	0.6726519102876966
chr16	10692600	10693600	0.934611122738269
chr16	10692700	10693700	1.2157134524567068
chr16	10692800	10693800	0.915980727084312
chr16	10692900	10693900	1.0808435141783153
chr16	10693000	10694000	1.6031409523296392
chr16	10693100	10694100	1.3716924991054134
chr16	10693200	10694200	1.7368294629544698
chr16	10693300	10694300	1.0460150343592425
chr16	10693400	10694400	0.5669441425327342
chr16	10693500	10694500	1.1163776044662812
chr16	10693600	10694600	1.55660011868858
chr16	10693700	10694700	2.654461732537457
chr16	10693800	10694800	2.9407122176799607
chr16	10693900	10694900	3.1069173436100623
chr16	10694000	10695000	2.6243020489247098
chr16	10694100	10695100	2.544522684749132
chr16	10694200	10695200	2.230023688259939
chr16	10694300	10695300	1.7492805710530417
chr16	10694400	10695400	2.055272922703363
chr16	10694500	10695500	1.847560927675421
chr16	10694600	10695600	0.5324534622182096
chr16	10694700	10695700	-0.7633661087669856
chr16	10694800	10695800	-1.4065019553938811
chr16	10694900	10695900	-2.1679550557969502
chr16	10695000	10696000	-2.2043607897045545
chr16	10695100	10696100	-1.5461629563196897
chr16	10695200	10696200	-1.418763583134629
chr16	10695300	10696300	-0.9095302200415758
chr16	10695400	10696400	-0.8072135425266279
chr16	10696500	10697500	0.9372636339017926
chr16	10696600	10697600	0.6879265323656535
chr16	10696700	10697700	0.4869816175514152
chr16	10698300	10699300	0.2137605462385823
chr16	10698400	10699400	0.7297278829146486
chr16	10698500	10699500	1.0218714846658867
chr16	10698600	10699600	1.1189731239657217
chr16	10698700	10699700	1.7724549915021448
chr16	10698800	10699800	1.7233320692487442
chr16	10698900	10699900	1.8364263872461333
chr16	10699000	10700000	0.7839331627365481
chr16	10699100	10700100	1.2515831974521825
chr16	10699200	10700200	0.7476498533831772
chr16	10699300	10700300	0.5388497835162025
chr16	10699400	10700400	0.4226078167908744
chr16	10699500	10700500	-0.15456949257571947
chr16	10699600	10700600	-0.5156831726481438
chr16	10699700	10700700	-1.3679297002304929
chr16	10699800	10700800	-1.094206980428352
chr16	10699900	10700900	-0.9561608682096641
chr16	10700000	10701000	-0.8678789695155944
chr16	10700100	10701100	-0.467234997980314
chr16	10700200	10701200	0.4383044155775333
chr16	10700300	10701300	0.19560796938057204
chr16	10700400	10701400	-0.07330993136585083
chr16	10700500	10701500	-0.19375290226807515
chr16	10700600	10701600	-0.13770277628999594
chr16	10700700	10701700	0.06407401779665642
chr16	10700800	10701800	-0.3918176778848314
chr16	10700900	10701900	-0.1074019976923126
chr16	10701000	10702000	0.23831279920118068
chr16	10701100	10702100	0.7495397902351852
chr16	10701200	10702200	-0.05972740346748932
chr16	10701300	10702300	0.3482649130450988
chr16	10701400	10702400	0.1597656450410325
chr16	10701500	10702500	0.4439155642863499
chr16	10701600	10702600	0.5822727762965523
chr16	10701700	10702700	0.221576149519585
chr16	10701800	10702800	0.5795150156051714
chr16	10702400	10703400	-1.3618115798606432
chr16	10704000	10705000	-0.5358205721554852
chr16	10704100	10705100	-0.2477304942870031
chr16	10704200	10705200	0.05669361779252775
chr16	10704300	10705300	0.597772011064135
chr16	10704400	10705400	0.923353791282539
chr16	10704500	10705500	1.2380949025835528
chr16	10704600	10705600	1.229838982499532
chr16	10704700	10705700	1.4268184264580102
chr16	10704800	10705800	1.1618585162902024
chr16	10704900	10705900	1.299132370151699
chr16	10705000	10706000	0.8275826839563135
chr16	10705100	10706100	1.7263825014103935
chr16	10705700	10706700	-0.4963922493364767
chr16	10705800	10706800	-0.5992967564493275
chr16	10705900	10706900	-0.8589776416473052
chr16	10706000	10707000	-0.586324607533888
chr16	10706100	10707100	-0.5403825424181666
chr16	10706200	10707200	-0.5252076212573543
chr16	10706300	10707300	-0.3658623805584163
chr16	10706400	10707400	-0.5421107109581234
chr16	10706500	10707500	-0.7079616219031557
chr16	10706600	10707600	-0.5584332815807397
chr16	10707100	10708100	0.3889722555573541
chr16	10707200	10708200	0.7776305128686861
chr16	10707300	10708300	0.32873679140423473
chr16	10707400	10708400	1.2617547572421641
chr16	10707500	10708500	0.05361178010426091
chr16	10707600	10708600	0.4627718964622162
chr16	10707700	10708700	0.6267828688042302
chr16	10707800	10708800	1.0507189915591235
chr16	10707900	10708900	1.156767705286814
chr16	10708000	10709000	0.624575943913026
chr16	10708100	10709100	0.08393440287519285
chr16	10708200	10709200	-0.2454333392283013
chr16	10708300	10709300	0.0073864023240057764
chr16	10708400	10709400	-0.5897713372953847
chr16	10708500	10709500	0.15679631800753385
chr16	10708600	10709600	-0.037576001894423804
chr16	10708700	10709700	0.1540176518983625
chr16	10708800	10709800	-0.15105194844164174
chr16	10708900	10709900	-0.13830021255523
chr16	10709000	10710000	0.279699898441023
chr16	10709100	10710100	-0.2871031007902466
chr16	10709200	10710200	-0.3530915126071463
chr16	10709300	10710300	-0.06432147131806913
chr16	10709600	10710600	-0.3272449994466899
chr16	10709700	10710700	-0.573144019552868
chr16	10709800	10710800	-0.22352778875289736
chr16	10709900	10710900	-0.22566604512916044
chr16	10711000	10712000	1.1619693529515915
chr16	10711100	10712100	1.4197535650276882
chr16	10711200	10712200	0.9625680730007636
chr16	10711300	10712300	1.137573972352893
chr16	10711400	10712400	1.7730888684519022
chr16	10711500	10712500	1.2773723701149529
chr16	10711600	10712600	1.1462667399789823
chr16	10711700	10712700	1.1590178174885557
chr16	10711800	10712800	1.0683985174343655
chr16	10711900	10712900	0.7821589241313817
chr16	10712000	10713000	0.5156147469728395
chr16	10712100	10713100	0.4614143809016458
chr16	10712200	10713200	0.1380520365090455
chr16	10712300	10713300	0.5486258250078253
chr16	10712400	10713400	-0.15246555176786364
chr16	10712500	10713500	0.23346818867462485
chr16	10712600	10713600	0.11953424210543592
chr16	10712700	10713700	-0.1660516747583999
chr16	10712800	10713800	0.2189284833136425
chr16	10712900	10713900	-0.44832238396365454
chr16	10713000	10714000	-0.6230544901506887
chr16	10713100	10714100	-1.6905903907492164
chr16	10713200	10714200	-1.6715855719611017
chr16	10714400	10715400	-0.7503398065392974
chr16	10714500	10715500	-0.9953325159852162
chr16	10714600	10715600	-0.3843406972798941
chr16	10714700	10715700	0.28474436285139115
chr16	10714800	10715800	0.3404224332308041
chr16	10714900	10715900	-0.1948469057304564
chr16	10715000	10716000	-0.21800930896062334
chr16	10715100	10716100	0.2164213392753377
chr16	10715200	10716200	0.3312298009726804
chr16	10715300	10716300	-0.10162951649006316
chr16	10715400	10716400	0.17475322179016894
chr16	10715500	10716500	0.18783497405920874
chr16	10715600	10716600	0.34075809041128685
chr16	10715700	10716700	0.2950676343804404
chr16	10715800	10716800	0.5486409698361083
chr16	10715900	10716900	0.5230047188135254
chr16	10716000	10717000	0.6654169072976033
chr16	10716100	10717100	0.7507242336966172
chr16	10716200	10717200	0.8260308856930595
chr16	10716300	10717300	0.9022766302309638
chr16	10716400	10717400	0.30544142425366066
chr16	10716500	10717500	0.3691599233378872
chr16	10716600	10717600	0.8278801759992993
chr16	10716700	10717700	0.6485778435482944
chr16	10716800	10717800	0.6332972294923465
chr16	10716900	10717900	0.7708731856029846
chr16	10717000	10718000	0.5666044898178584
chr16	10717100	10718100	0.2361676776655249
chr16	10717200	10718200	-0.018117496516501786
chr16	10717300	10718300	-0.4878332498244502
chr16	10717400	10718400	0.07652359527713272
chr16	10717500	10718500	0.18008958680118306
chr16	10717600	10718600	0.08141499708831036
chr16	10717700	10718700	0.7279124025956408
chr16	10717800	10718800	0.7764057080635851
chr16	10717900	10718900	0.5542893754012865
chr16	10718000	10719000	0.2845559243801881
chr16	10718100	10719100	0.5307488690304719
chr16	10718200	10719200	0.3601319752624587
chr16	10718300	10719300	0.7138452668295816
chr16	10718400	10719400	0.7734768902025017
chr16	10718500	10719500	0.9434986113179716
chr16	10718600	10719600	0.6145245950205018
chr16	10718700	10719700	0.9890115177356748
chr16	10718800	10719800	0.8444322920176989
chr16	10718900	10719900	0.8983634213915022
chr16	10719900	10720900	1.4703831318766163
chr16	10720000	10721000	1.7474648529359724
chr16	10720100	10721100	1.4742580622562016
chr16	10720200	10721200	0.7236427963837737
chr16	10720300	10721300	-0.3349169293458311
chr16	10720400	10721400	-0.4953835237449311
chr16	10720500	10721500	-0.4596566336937345
chr16	10720600	10721600	-0.3880458324723482
chr16	10720700	10721700	-0.3344646913987571
chr16	10720800	10721800	-0.4254215011841516
chr16	10720900	10721900	-0.03490082258837126
chr16	10721600	10722600	1.4138892151015618
chr16	10721700	10722700	-0.07543541663772976
chr16	10721800	10722800	-0.37420685778066703
chr16	10721900	10722900	-1.1105529777586027
chr16	10722000	10723000	-0.812226072111384
chr16	10722100	10723100	-1.093281562536051
chr16	10722200	10723200	-0.9173372889604604
chr16	10722300	10723300	-0.4958158210569286
chr16	10722400	10723400	-1.1964767835307542
chr16	10722500	10723500	-1.6564807564058026
chr16	10722600	10723600	-1.6919388721313708
chr16	10722700	10723700	-0.6261671840736671
chr16	10722800	10723800	-0.4103471951845896
chr16	10722900	10723900	0.19946407263736332
chr16	10723000	10724000	0.10215786324592695
chr16	10723100	10724100	0.3952378127319066
chr16	10723200	10724200	0.15903636933241458
chr16	10724000	10725000	-0.37693623753989697
chr16	10724100	10725100	0.5378175340833827
chr16	10724200	10725200	0.957697800451674
chr16	10724300	10725300	0.6754426081008111
chr16	10724400	10725400	0.2870398589976901
chr16	10724500	10725500	0.6007376185433423
chr16	10724600	10725600	0.43263553881206296
chr16	10724700	10725700	0.5935942125616116
chr16	10724800	10725800	1.041448926258299
chr16	10724900	10725900	1.212296160727066
chr16	10725000	10726000	1.1945386947907328
chr16	10725100	10726100	0.43239134544276603
chr16	10725200	10726200	-0.3124636568752634
chr16	10725300	10726300	-0.16328354737116785
chr16	10725400	10726400	0.5417599641767565
chr16	10725500	10726500	0.3241427515709365
chr16	10725600	10726600	0.5155724637274056
chr16	10725700	10726700	-0.3112746735060952
chr16	10725800	10726800	-0.7371068851820152
chr16	10725900	10726900	-1.4036695717773533
chr16	10726000	10727000	-0.742456066968184
chr16	10726100	10727100	-0.4651335694573558
chr16	10726200	10727200	-0.2951289924457369
chr16	10726300	10727300	-0.08199684692923649
chr16	10726400	10727400	-0.574167215257289
chr16	10726500	10727500	0.012847589394792172
chr16	10726600	10727600	0.022973638277461912
chr16	10726700	10727700	0.5267271634779036
chr16	10727300	10728300	0.5408165981185017
chr16	10727400	10728400	0.9320190753762042
chr16	10727500	10728500	0.3099740913408256
chr16	10727600	10728600	0.16107553738409608
chr16	10727700	10728700	0.5768805642693277
chr16	10727800	10728800	0.3884279009320132
chr16	10727900	10728900	1.2471612891313644
chr16	10728000	10729000	1.601369758036781
chr16	10728100	10729100	1.9389852199653483
chr16	10728200	10729200	1.5336562602057873
chr16	10728300	10729300	1.4858346937241078
chr16	10728400	10729400	1.0625199098416611
chr16	10728500	10729500	0.8419094129381088
chr16	10728600	10729600	0.3727698149098676
chr16	10728700	10729700	0.27402320720375595
chr16	10728800	10729800	1.1324656130164243
chr16	10728900	10729900	1.0440647747986702
chr16	10729000	10730000	0.6611570826363368
chr16	10729100	10730100	0.7678751596190283
chr16	10729200	10730200	0.885266472207565
chr16	10729300	10730300	1.0031427625220128
chr16	10729400	10730400	1.159415078562083
chr16	10729500	10730500	1.4820491538437028
chr16	10729600	10730600	1.9372098241174909
chr16	10729700	10730700	2.3976342614716333
chr16	10729800	10730800	1.0800714112867411
chr16	10729900	10730900	1.1972988613427606
chr16	10730200	10731200	-0.08823144288515647
chr16	10730300	10731300	-1.0635986299493518
chr16	10730400	10731400	-1.6046278561385388
chr16	10730500	10731500	-1.8131813938339136
chr16	10730600	10731600	-1.3627459044950887
chr16	10730700	10731700	-1.6393738906573443
chr16	10731000	10732000	-1.2216809146143537
chr16	10731100	10732100	-1.0550038592483373
chr16	10731200	10732200	-0.6415995961003037
chr16	10731300	10732300	0.21235046386343576
chr16	10731400	10732400	0.35818512673775543
chr16	10731500	10732500	0.4194418190822173
chr16	10731600	10732600	-0.07214209991084787
chr16	10731700	10732700	-0.530873158354315
chr16	10731800	10732800	-0.4837773237314987
chr16	10731900	10732900	-1.092952817114343
chr16	10732000	10733000	-1.720868876049912
chr16	10732800	10733800	0.10674443531526136
chr16	10732900	10733900	0.044854054304914535
chr16	10733000	10734000	0.5524100620306018
chr16	10733100	10734100	0.3317635222916677
chr16	10733200	10734200	0.07445104982220559
chr16	10733300	10734300	-0.1798454332297336
chr16	10733400	10734400	0.5308805145281611
chr16	10733500	10734500	0.023790457096681258
chr16	10733600	10734600	0.6578591293630883
chr16	10733700	10734700	-0.0677478515821128
chr16	10733800	10734800	-0.1841961792107001
chr16	10733900	10734900	0.3939497178484612
chr16	10734000	10735000	0.4237604039609951
chr16	10735600	10736600	-2.6080436722044658
chr16	10735700	10736700	-2.668322993287271
chr16	10735800	10736800	-2.0808981564528657
chr16	10735900	10736900	-3.2094428873458885
chr16	10736000	10737000	-3.4575025041473424
chr16	10736100	10737100	-2.9947491086768503
chr16	10736200	10737200	-2.913148720802038
chr16	10736300	10737300	-2.3945394443878265
chr16	10736400	10737400	-2.713994828403712
chr16	10736500	10737500	-2.382757110557564
chr16	10736600	10737600	-1.9905169076379896
chr16	10736700	10737700	-1.6301337083551517
chr16	10736800	10737800	-1.62050465308976
chr16	10736900	10737900	-0.0006977039786563793
chr16	10737000	10738000	-0.008210394206243313
chr16	10737100	10738100	-0.22406967366384664
chr16	10737200	10738200	-0.360963701408828
chr16	10737300	10738300	0.14500309827219282
chr16	10737400	10738400	0.06593810475020602
chr16	10737700	10738700	0.08409938753440098
chr16	10739400	10740400	-0.4136738036780379
chr16	10739500	10740500	0.4386108825292973
chr16	10739600	10740600	0.9159307786621218
chr16	10739700	10740700	1.0307411731611908
chr16	10739800	10740800	2.0510186667701293
chr16	10739900	10740900	2.4922747910049763
chr16	10740000	10741000	2.052323568930506
chr16	10740100	10741100	2.2479712459107875
chr16	10740200	10741200	2.314448592170914
chr16	10740300	10741300	3.608301917727908
chr16	10740400	10741400	4.348117365821061
chr16	10740500	10741500	3.655125133884338
chr16	10740600	10741600	3.416957709040932
chr16	10740700	10741700	2.7623105649143525
chr16	10740800	10741800	1.8822892070428507
chr16	10740900	10741900	1.0031427586276616
chr16	10742000	10743000	0.4832691120819608
chr16	10742100	10743100	1.1251586036767258
chr16	10742200	10743200	1.6468515213075663
chr16	10742300	10743300	1.4490323737149329
chr16	10742400	10743400	1.6122167737225803
chr16	10742500	10743500	0.7522507948577297
chr16	10742600	10743600	0.35647088658724285
chr16	10742700	10743700	-0.3876647290436646
chr16	10742800	10743800	-0.6741546799790744
chr16	10742900	10743900	-0.6604921537467728
chr16	10743000	10744000	0.2545761718397963
chr16	10743100	10744100	-1.3923396849858625
chr16	10743200	10744200	-1.3455790656956377
chr16	10743300	10744300	-1.0951942057147444
chr16	10743400	10744400	-1.4004495354679751
chr16	10743500	10744500	-0.7257636735090524
chr16	10743600	10744600	-0.3297240940360254
chr16	10743700	10744700	0.06933964791141213
chr16	10743800	10744800	0.7002583705142003
chr16	10743900	10744900	0.2328690949146501
chr16	10744000	10745000	-0.5267156305887936
chr16	10744100	10745100	0.6974221832107399
chr16	10744200	10745200	0.37330995345781604
chr16	10744300	10745300	1.0097108777321888
chr16	10744400	10745400	2.115544425650321
chr16	10744500	10745500	2.0559839726242544
chr16	10744600	10745600	2.041512567758893
chr16	10744700	10745700	2.3478474649284578
chr16	10744800	10745800	1.897975389742896
chr16	10744900	10745900	1.845059898425924
chr16	10745000	10746000	1.7094899286035548
chr16	10745100	10746100	1.6980876363122392
chr16	10745200	10746200	1.6347427142623387
chr16	10745300	10746300	1.5584917822844813
chr16	10745400	10746400	1.1680628450185933
chr16	10745500	10746500	2.1634635526356982
chr16	10745600	10746600	1.3968643251196402
chr16	10745700	10746700	1.9015090505429693
chr16	10745800	10746800	2.6599897911514634
chr16	10745900	10746900	2.7356351370985736
chr16	10746000	10747000	2.591298341252006
chr16	10746100	10747100	2.82797479608474
chr16	10746200	10747200	3.0038097696286514
chr16	10746300	10747300	3.4123379572379755
chr16	10746400	10747400	3.9017540682995273
chr16	10746500	10747500	3.2979369083863883
chr16	10746600	10747600	4.082642399663859
chr16	10746700	10747700	3.2004706177331586
chr16	10746800	10747800	2.506331294133442
chr16	10746900	10747900	2.6660041060224318
chr16	10747000	10748000	3.351433992448563
chr16	10747100	10748100	3.026718530032449
chr16	10747200	10748200	2.674194776693477
chr16	10747300	10748300	2.1772086198930727
chr16	10747400	10748400	2.001991402302965
chr16	10747500	10748500	2.1366050054753307
chr16	10747600	10748600	1.6767705563277209
chr16	10747700	10748700	2.0566859504594217
chr16	10747800	10748800	2.5601308714101805
chr16	10747900	10748900	2.4006424464553047
chr16	10748000	10749000	2.232187370152999
chr16	10748100	10749100	2.7403647039629893
chr16	10748200	10749200	3.4554970606348125
chr16	10748300	10749300	3.7277764811562495
chr16	10748400	10749400	3.6420531354901886
chr16	10748500	10749500	4.044810603596956
chr16	10748600	10749600	3.78590022794248
chr16	10748700	10749700	3.9728917096296046
chr16	10748800	10749800	4.118978304441477
chr16	10748900	10749900	4.210727746414917
chr16	10749000	10750000	4.086906414132942
chr16	10749100	10750100	3.884943181253681
chr16	10749200	10750200	3.141464603768282
chr16	10749300	10750300	3.3618504761361843
chr16	10749400	10750400	3.2481737569380336
chr16	10749500	10750500	2.801862255969746
chr16	10749600	10750600	2.8613617113436707
chr16	10749700	10750700	2.8739290816987952
chr16	10749800	10750800	2.6043990659435683
chr16	10749900	10750900	3.1134133224177383
chr16	10750000	10751000	3.517545122829107
chr16	10750100	10751100	3.5561976225373013
chr16	10750200	10751200	3.937924339572022
chr16	10750300	10751300	3.4459075383321043
chr16	10750400	10751400	3.934537495573773
chr16	10750500	10751500	4.336354719683811
chr16	10750600	10751600	4.852667229551481
chr16	10750700	10751700	4.986772885761925
chr16	10750800	10751800	4.894797433176348
chr16	10750900	10751900	4.001759495814972
chr16	10751000	10752000	3.2015320485575405
chr16	10751100	10752100	3.1550476977796387
chr16	10751200	10752200	3.3270404115658727
chr16	10751300	10752300	3.4530440609311617
chr16	10751400	10752400	3.007657117270447
chr16	10751500	10752500	3.093264365864325
chr16	10751600	10752600	2.6153478971182533
chr16	10751700	10752700	2.5302629697893915
chr16	10751800	10752800	2.0617083594531653
chr16	10751900	10752900	2.2213505524762662
chr16	10752000	10753000	2.3037596613369513
chr16	10752100	10753100	2.044564229152505
chr16	10752200	10753200	1.6601236231611236
chr16	10752300	10753300	1.9043451548792003
chr16	10752400	10753400	1.881356808834925
chr16	10752500	10753500	1.5653102521029207
chr16	10752600	10753600	1.712890547712709
chr16	10752700	10753700	2.252783058220811
chr16	10752800	10753800	2.6353914537103758
chr16	10752900	10753900	3.1917272364468525
chr16	10753000	10754000	3.7472095198985795
chr16	10753100	10754100	4.086840700133875
chr16	10753200	10754200	4.677281156946543
chr16	10753300	10754300	4.552086572314484
chr16	10753400	10754400	4.573764516137219
chr16	10753500	10754500	4.422825161960514
chr16	10753600	10754600	4.820597241139577
chr16	10753700	10754700	3.3580107687598737
chr16	10753800	10754800	2.8768988828397624
chr16	10753900	10754900	2.715118141701007
chr16	10754000	10755000	2.442931631758149
chr16	10754100	10755100	3.0851225684991554
chr16	10754200	10755200	2.6564460511548447
chr16	10754300	10755300	2.230389472352352
chr16	10754400	10755400	2.367375799813757
chr16	10754500	10755500	2.4619973246466316
chr16	10754600	10755600	1.9280983305027644
chr16	10754700	10755700	3.0755853173325187
chr16	10754800	10755800	3.3693032620543324
chr16	10754900	10755900	3.3333153069889514
chr16	10755000	10756000	3.819962363242534
chr16	10755100	10756100	3.102942629809304
chr16	10755200	10756200	3.4942553666464984
chr16	10755300	10756300	3.3101231107127305
chr16	10755400	10756400	3.527833592269693
chr16	10755500	10756500	3.943298504235593
chr16	10755600	10756600	3.635124714338526
chr16	10755700	10756700	3.3421454183064316
chr16	10755800	10756800	3.778814091281732
chr16	10755900	10756900	3.5986543476599646
chr16	10756000	10757000	3.7292106759490884
chr16	10756100	10757100	4.180489616751856
chr16	10756200	10757200	3.8740238964804536
chr16	10756300	10757300	4.5511902930717145
chr16	10756400	10757400	4.257305543281665
chr16	10756500	10757500	3.8528705076578063
chr16	10756600	10757600	4.3285562139422735
chr16	10756700	10757700	4.320523092505344
chr16	10756800	10757800	3.7914273631925033
chr16	10756900	10757900	3.976701635468959
chr16	10757000	10758000	4.061748325943997
chr16	10757100	10758100	3.448358256854754
chr16	10757200	10758200	3.6817240609361233
chr16	10757300	10758300	3.393116812008701
chr16	10757400	10758400	2.791064107963534
chr16	10757500	10758500	2.9445043083174567
chr16	10757600	10758600	2.4699537972408776
chr16	10757700	10758700	2.3004348253133378
chr16	10757800	10758800	2.3919900200949864
chr16	10757900	10758900	2.259043692446125
chr16	10758000	10759000	1.0892353847944483
chr16	10758100	10759100	2.141847871510749
chr16	10758200	10759200	2.1943000084598605
chr16	10758300	10759300	2.6709956976544182
chr16	10758400	10759400	3.017784976362221
chr16	10758500	10759500	3.4643767152262366
chr16	10758600	10759600	4.0263788839729955
chr16	10758700	10759700	3.928260484776672
chr16	10758800	10759800	3.9967179325549353
chr16	10758900	10759900	4.186513064313667
chr16	10759000	10760000	4.716183616543211
chr16	10759100	10760100	3.6176534828888784
chr16	10759200	10760200	3.07594186216548
chr16	10759300	10760300	2.94926062911373
chr16	10759400	10760400	3.0844241569716218
chr16	10759500	10760500	2.1005167856908606
chr16	10760000	10761000	0.999557986985077
chr16	10760100	10761100	0.9580886285584979
chr16	10760200	10761200	1.3597606204432011
chr16	10760300	10761300	1.3222219865497051
chr16	10760400	10761400	1.663242409829938
chr16	10760500	10761500	2.4715515582882808
chr16	10760600	10761600	3.0885226124217304
chr16	10760700	10761700	2.6770860132426395
chr16	10760800	10761800	2.578386049635333
chr16	10760900	10761900	3.0465517346675908
chr16	10761000	10762000	3.935580933702442
chr16	10761100	10762100	4.527710876661934
chr16	10761200	10762200	4.531028179450347
chr16	10761300	10762300	5.0354722947466595
chr16	10761400	10762400	5.007487055578071
chr16	10761500	10762500	4.8697254644522365
chr16	10761600	10762600	4.817994381962706
chr16	10761700	10762700	5.105754883951453
chr16	10761800	10762800	4.9006991948581735
chr16	10761900	10762900	4.2892327070224905
chr16	10762000	10763000	3.970913720969843
chr16	10762100	10763100	3.2421141747806828
chr16	10762200	10763200	3.9072830390869013
chr16	10762300	10763300	3.264536313324803
chr16	10762400	10763400	3.6380770839002206
chr16	10762500	10763500	3.1640693496235883
chr16	10762600	10763600	2.5492177102215505
chr16	10762700	10763700	2.2788434280988352
chr16	10762800	10763800	2.213909467974441
chr16	10762900	10763900	2.2596921286342138
chr16	10763000	10764000	2.2020551249830267
chr16	10763100	10764100	2.2014722173900982
chr16	10764900	10765900	3.772584849157562
chr16	10765000	10766000	4.038350076381893
chr16	10765100	10766100	4.034433929457822
chr16	10765200	10766200	4.465445085776041
chr16	10765300	10766300	4.8658058490587495
chr16	10765400	10766400	5.352184354067378
chr16	10765500	10766500	5.5110134927551755
chr16	10765600	10766600	5.876641475288119
chr16	10765700	10766700	5.572934091539572
chr16	10765800	10766800	4.918795871503488
chr16	10765900	10766900	4.915982011177116
chr16	10766000	10767000	4.840839266857611
chr16	10766100	10767100	5.303472980540487
chr16	10766200	10767200	5.6511902391197575
chr16	10766300	10767300	5.2026532070267635
chr16	10766400	10767400	4.420171978122191
chr16	10766500	10767500	4.446461417219824
chr16	10766600	10767600	3.6814363518236703
chr16	10766700	10767700	4.360028236513741
chr16	10766800	10767800	4.773015180106974
chr16	10766900	10767900	4.66643453266862
chr16	10767000	10768000	4.6032892170228985
chr16	10767100	10768100	4.517220036627503
chr16	10767200	10768200	4.286034811956421
chr16	10767300	10768300	4.414716640163842
chr16	10767400	10768400	4.466236626550828
chr16	10767500	10768500	3.895338487447456
chr16	10767600	10768600	4.270081437064139
chr16	10767700	10768700	4.272784526675213
chr16	10767800	10768800	4.591818951815276
chr16	10767900	10768900	4.5459716533793655
chr16	10768000	10769000	4.3285986214228975
chr16	10768100	10769100	4.162482750493234
chr16	10768200	10769200	3.430385912104461
chr16	10768300	10769300	3.4377008124049597
chr16	10768400	10769400	3.5855950235498057
chr16	10768500	10769500	4.364103353509889
chr16	10768600	10769600	4.249899454311645
chr16	10768700	10769700	3.814357613545378
chr16	10768800	10769800	3.106601538661572
chr16	10768900	10769900	2.7766473546374018
chr16	10769000	10770000	2.787376461221023
chr16	10769100	10770100	2.2600364165582647
chr16	10769200	10770200	2.8552996517639846
chr16	10770900	10771900	3.104254943062759
chr16	10771000	10772000	3.599533165567807
chr16	10771100	10772100	3.9374589177440726
chr16	10771200	10772200	3.6460479387415807
chr16	10771300	10772300	3.610882431992237
chr16	10771400	10772400	3.630879426043773
chr16	10771500	10772500	3.5264288310425966
chr16	10772200	10773200	3.998913649599386
chr16	10772300	10773300	3.5741818601385806
chr16	10772400	10773400	3.6114438804983218
chr16	10772500	10773500	3.758894300744064
chr16	10772600	10773600	3.547060810095245
chr16	10772700	10773700	3.8269185653968734
chr16	10772800	10773800	3.216286648393312
chr16	10772900	10773900	3.576605099228726
chr16	10773000	10774000	3.2334625253641986
chr16	10773100	10774100	3.4462498194008897
chr16	10773200	10774200	3.3733406635613767
chr16	10773300	10774300	3.400851808815737
chr16	10773400	10774400	3.4560610269777667
chr16	10773500	10774500	3.4409648645733237
chr16	10773600	10774600	3.492992316275814
chr16	10773700	10774700	3.463803396647767
chr16	10773800	10774800	3.98871590206402
chr16	10773900	10774900	2.9982282537755243
chr16	10774000	10775000	2.758764325412366
chr16	10774100	10775100	2.20590872411008
chr16	10774200	10775200	2.0821649838427936
chr16	10775800	10776800	1.3190283078858618
chr16	10775900	10776900	1.2794159377350298
chr16	10776000	10777000	2.0957024105217106
chr16	10776100	10777100	1.943492782654529
chr16	10776200	10777200	2.1590907551130156
chr16	10776300	10777300	2.6936193539218904
chr16	10776400	10777400	3.6141949539791423
chr16	10776500	10777500	4.919085590927275
chr16	10776600	10777600	5.695899868185277
chr16	10776700	10777700	6.153733138421334
chr16	10776800	10777800	5.762418273557907
chr16	10776900	10777900	4.985680385500085
chr16	10777000	10778000	4.476622765472069
chr16	10777100	10778100	4.140801909837886
chr16	10777200	10778200	3.3926477295918334
chr16	10777300	10778300	2.04972039257294
chr16	10777400	10778400	0.8041324340493766
chr16	10777500	10778500	0.2524623721187857
chr16	10777600	10778600	0.5027726156048847
chr16	10777700	10778700	0.15632714903818593
chr16	10777800	10778800	0.837657682053673
chr16	10777900	10778900	1.7185356910731355
chr16	10778000	10779000	1.9752036863415834
chr16	10778100	10779100	2.195830882167391
chr16	10778200	10779200	2.2146451278453587
chr16	10778300	10779300	2.5654665204505482
chr16	10778400	10779400	2.832220140689578
chr16	10778500	10779500	3.2908058515662457
chr16	10778600	10779600	3.4681883622340637
chr16	10778700	10779700	4.016565227203709
chr16	10778800	10779800	4.250078304544792
chr16	10778900	10779900	4.706253873302975
chr16	10779000	10780000	4.876683400316478
chr16	10779100	10780100	4.537018576900138
chr16	10779200	10780200	4.9864535566586845
chr16	10779300	10780300	5.172535407407924
chr16	10779400	10780400	4.663341733926647
chr16	10779500	10780500	3.904926004441693
chr16	10779600	10780600	3.9291659611646335
chr16	10779700	10780700	3.5213055779828037
chr16	10779800	10780800	3.3945200665868724
chr16	10779900	10780900	3.3104178959594086
chr16	10780000	10781000	3.3615303247005506
chr16	10780100	10781100	3.2591784174955403
chr16	10780200	10781200	2.7348986302968887
chr16	10780300	10781300	2.2753780057336312
chr16	10780400	10781400	3.0894402573903874
chr16	10780500	10781500	3.788665046584284
chr16	10780600	10781600	3.360094144482233
chr16	10780700	10781700	3.519427980577245
chr16	10780800	10781800	3.450990425083308
chr16	10781900	10782900	2.371788640298324
chr16	10782000	10783000	1.8921962668416314
chr16	10782100	10783100	1.858836673771276
chr16	10782200	10783200	1.52520477933096
chr16	10782300	10783300	2.4589516987232245
chr16	10782400	10783400	2.2518806656933683
chr16	10782500	10783500	2.3788919256590777
chr16	10782600	10783600	2.2196711843172205
chr16	10782700	10783700	2.6978164043896604
chr16	10782800	10783800	3.0029517108764665
chr16	10782900	10783900	2.823356047607513
chr16	10783000	10784000	2.7208626162530147
chr16	10783100	10784100	2.0585165715964124
chr16	10783200	10784200	1.8943389636233967
chr16	10783300	10784300	1.15771912974058
chr16	10783400	10784400	1.4313025006023743
chr16	10785100	10786100	2.5764881382017086
chr16	10785200	10786200	2.9224919398899565
chr16	10785300	10786300	2.8235599572258847
chr16	10785400	10786400	3.0992318936697028
chr16	10785500	10786500	2.8369016341805886
chr16	10785600	10786600	3.0609694334367648
chr16	10785700	10786700	3.4772803714986225
chr16	10785800	10786800	3.543369684058585
chr16	10785900	10786900	3.257416921868437
chr16	10786000	10787000	2.412824897280303
chr16	10786100	10787100	2.289681221472432
chr16	10786200	10787200	1.8576157998984035
chr16	10786300	10787300	1.3653421148446188
chr16	10786400	10787400	0.8016664536207548
chr16	10786500	10787500	1.2654841940053512
chr16	10786600	10787600	0.6885618110945517
chr16	10786700	10787700	0.4158298233078763
chr16	10786800	10787800	0.6195860132658693
chr16	10786900	10787900	0.7571398635987034
chr16	10787000	10788000	1.0798393118271508
chr16	10787100	10788100	0.5773898960718982
chr16	10787200	10788200	1.0992914467411643
chr16	10787300	10788300	1.8873448807908724
chr16	10787400	10788400	2.296635111059881
chr16	10787500	10788500	2.0694222258310973
chr16	10787600	10788600	2.485125497669425
chr16	10787700	10788700	1.94823430940694
chr16	10787800	10788800	1.9049028561085761
chr16	10787900	10788900	1.4560380868340244
chr16	10788000	10789000	1.5054525899282112
chr16	10788100	10789100	1.9919761098051685
chr16	10788200	10789200	1.715205523845263
chr16	10788300	10789300	0.9554761832325328
chr16	10788400	10789400	0.7291095880119323
chr16	10788500	10789500	0.6677922829133679
chr16	10788600	10789600	0.4925698531414215
chr16	10789900	10790900	2.5097048511589577
chr16	10790000	10791000	3.285748027584179
chr16	10790100	10791100	3.337368595516411
chr16	10790200	10791200	3.3443190627659267
chr16	10790300	10791300	3.736928010895292
chr16	10790400	10791400	3.73124841156118
chr16	10790500	10791500	3.4023027585972483
chr16	10790600	10791600	2.96682095632729
chr16	10790700	10791700	3.036771108861962
chr16	10790800	10791800	3.646985676966759
chr16	10790900	10791900	3.2674597992700463
chr16	10791000	10792000	3.3696544826786727
chr16	10791100	10792100	3.3199521480767435
chr16	10791200	10792200	3.0175630701340257
chr16	10791300	10792300	2.575950861545107
chr16	10791400	10792400	2.4566096942890536
chr16	10791500	10792500	2.6850143051427176
chr16	10791600	10792600	2.4554025515274045
chr16	10791700	10792700	2.6055748461011587
chr16	10791800	10792800	1.772454933264336
chr16	10791900	10792900	1.6494961079946375
chr16	10792000	10793000	1.2846312208813915
chr16	10792100	10793100	0.9230787891441484
chr16	10792200	10793200	1.167077134609566
chr16	10792300	10793300	1.6562013382807432
chr16	10792400	10793400	1.0266309812067538
chr16	10792500	10793500	1.3245364032887108
chr16	10792600	10793600	1.0794378424858737
chr16	10792700	10793700	0.6898854095962883
chr16	10792800	10793800	0.7301703830777259
chr16	10792900	10793900	0.6731686551021024
chr16	10794000	10795000	2.6351949291865564
chr16	10794100	10795100	2.3609425207431345
chr16	10794200	10795200	1.5562003560707685
chr16	10794300	10795300	1.4040607419055242
chr16	10794400	10795400	1.8405136580109664
chr16	10794500	10795500	1.2621526672472885
chr16	10795000	10796000	2.252433249542
chr16	10795100	10796100	2.8783327074657192
chr16	10795200	10796200	2.8886802866315926
chr16	10795300	10796300	2.4274357331869134
chr16	10795400	10796400	2.449349352968749
chr16	10795500	10796500	2.7723602910218483
chr16	10795600	10796600	3.0130804899307546
chr16	10795700	10796700	3.040944125620016
chr16	10795800	10796800	3.4182796935010225
chr16	10795900	10796900	3.2036558125487256
chr16	10796000	10797000	2.689797954864827
chr16	10796100	10797100	2.2764447255069062
chr16	10796200	10797200	2.392711616144636
chr16	10796300	10797300	2.679088541709106
chr16	10796400	10797400	2.7335372456824207
chr16	10796500	10797500	2.3924844031052777
chr16	10796600	10797600	1.9709584830845936
chr16	10796700	10797700	1.6844696292957575
chr16	10798000	10799000	2.490450838676583
chr16	10798100	10799100	2.3188794404969304
chr16	10798200	10799200	2.353003693360911
chr16	10798300	10799300	2.873062617604852
chr16	10798400	10799400	2.8823721233145663
chr16	10798500	10799500	1.6591974891157597
chr16	10798600	10799600	1.5802089476380758
chr16	10798700	10799700	1.5000230330139992
chr16	10798800	10799800	0.5737972458232833
chr16	10798900	10799900	0.6514500717406778
chr16	10799000	10800000	0.9450856933518245
chr16	10800100	10801100	0.3858049232769257
chr16	10800200	10801200	0.4872532038117284
chr16	10800300	10801300	0.7154817923517812
chr16	10800400	10801400	0.3388098176843882
chr16	10800500	10801500	0.7793032984642204
chr16	10800600	10801600	0.9456423726888022
chr16	10800700	10801700	1.4279288637544003
chr16	10800800	10801800	1.95021478633288
chr16	10800900	10801900	1.94000777031164
chr16	10801000	10802000	2.220790078775781
chr16	10801100	10802100	2.591156660729199
chr16	10801200	10802200	2.7065865323610967
chr16	10801300	10802300	2.878525083415917
chr16	10801400	10802400	2.811122062171861
chr16	10801500	10802500	2.1565028801301693
chr16	10801600	10802600	2.2086746816804492
chr16	10801700	10802700	2.6215250363752274
chr16	10801800	10802800	1.9676805724840567
chr16	10801900	10802900	1.9655347341707272
chr16	10802000	10803000	2.2769762161860325
chr16	10802100	10803100	2.058979223601797
chr16	10802200	10803200	2.2588350719454238
chr16	10802300	10803300	2.7706323307743785
chr16	10802400	10803400	2.773570124407865
chr16	10802500	10803500	3.2272418460058154
chr16	10802600	10803600	3.4176347246364904
chr16	10802700	10803700	3.354516040109982
chr16	10802800	10803800	3.5158302936026056
chr16	10802900	10803900	3.452346896584689
chr16	10803000	10804000	3.0901150376616195
chr16	10803100	10804100	3.763263150857368
chr16	10803200	10804200	3.659648969593538
chr16	10803300	10804300	3.479754330272116
chr16	10803400	10804400	4.19667138488863
chr16	10803500	10804500	4.3832528072546495
chr16	10803600	10804600	4.032438190170062
chr16	10803700	10804700	3.680267649386845
chr16	10803800	10804800	3.50611768974792
chr16	10803900	10804900	2.900258259552095
chr16	10804000	10805000	3.1954033935566093
chr16	10804100	10805100	2.87645614016617
chr16	10804200	10805200	2.6464016094075964
chr16	10804300	10805300	1.7951372918989152
chr16	10804400	10805400	0.9391236196417854
chr16	10804500	10805500	-0.07801152032176123
chr16	10804600	10805600	-0.15057002862615218
chr16	10805700	10806700	1.840514210674667
chr16	10805800	10806800	2.185566443378776
chr16	10805900	10806900	1.938424156571645
chr16	10806000	10807000	2.085215665810004
chr16	10806100	10807100	2.148296446588403
chr16	10806200	10807200	1.5796301623008795
chr16	10806300	10807300	1.545098080623844
chr16	10806400	10807400	0.9443176500390248
chr16	10806500	10807500	1.2739274819092572
chr16	10806600	10807600	1.304600886598147
chr16	10806700	10807700	1.16931016510979
chr16	10806800	10807800	1.51409597727359
chr16	10806900	10807900	1.87608554231004
chr16	10807000	10808000	1.349266039191499
chr16	10807100	10808100	1.4855943930046045
chr16	10807200	10808200	1.9268843506192923
chr16	10807300	10808300	2.0110069635821
chr16	10807400	10808400	2.357700459058299
chr16	10807500	10808500	1.778123103612113
chr16	10807600	10808600	1.4934704014565992
chr16	10807700	10808700	1.1203478887919514
chr16	10807800	10808800	-0.21060603859635568
chr16	10807900	10808900	0.1304303379344627
chr16	10808000	10809000	1.039576242386586
chr16	10808100	10809100	1.2115835201392091
chr16	10808200	10809200	1.3703228571903607
chr16	10808300	10809300	1.184800832805924
chr16	10808400	10809400	1.5375762139979514
chr16	10808500	10809500	2.154286217072741
chr16	10808600	10809600	2.2333681183424483
chr16	10808700	10809700	2.938220602560888
chr16	10808800	10809800	3.572104781616208
chr16	10808900	10809900	3.2297457900730784
chr16	10809000	10810000	2.6903216578980444
chr16	10809100	10810100	2.194438423216924
chr16	10809200	10810200	2.246761317421184
chr16	10809300	10810300	2.5517072131129352
chr16	10809400	10810400	1.6300493767592938
chr16	10809500	10810500	1.3725805999838545
chr16	10809600	10810600	1.534797759429923
chr16	10809700	10810700	1.2044110054439463
chr16	10809800	10810800	1.326158656298521
chr16	10809900	10810900	1.5148026703269974
chr16	10810000	10811000	1.2938281660582671
chr16	10810100	10811100	1.6418342368217034
chr16	10810200	10811200	1.6562399371486816
chr16	10810300	10811300	1.7220944396336813
chr16	10810400	10811400	2.4444588160195155
chr16	10810500	10811500	2.3438744815251935
chr16	10810600	10811600	1.9930744328695944
chr16	10810700	10811700	2.1893354146378114
chr16	10810800	10811800	2.165181996931096
chr16	10810900	10811900	2.020874762460237
chr16	10812000	10813000	3.214804777118806
chr16	10812100	10813100	3.301259338209773
chr16	10812200	10813200	3.576672726368188
chr16	10812300	10813300	3.601644368975933
chr16	10812400	10813400	3.7832549399534265
chr16	10812500	10813500	3.813829661298638
chr16	10812600	10813600	3.5258081157537537
chr16	10812700	10813700	2.6818414766913143
chr16	10812800	10813800	2.5405643419735835
chr16	10812900	10813900	2.134767417664175
chr16	10814000	10815000	3.989174535117262
chr16	10814100	10815100	4.267648735179206
chr16	10814200	10815200	4.092907936999814
chr16	10814300	10815300	3.7866930676925152
chr16	10814400	10815400	3.862839209649544
chr16	10814500	10815500	3.862194879371504
chr16	10814600	10815600	4.150056359673669
chr16	10814700	10815700	4.0998626539487795
chr16	10814800	10815800	3.519674539258044
chr16	10814900	10815900	2.881411564633781
chr16	10815000	10816000	3.5739482064526014
chr16	10815100	10816100	3.260229546604628
chr16	10815200	10816200	3.0580272962413733
chr16	10816300	10817300	1.474664494105834
chr16	10816400	10817400	2.3353147568107526
chr16	10816500	10817500	2.7013309904583163
chr16	10816600	10817600	2.685148322402562
chr16	10816700	10817700	2.8113316102493706
chr16	10816800	10817800	3.034837455987461
chr16	10816900	10817900	3.2876273174878192
chr16	10817000	10818000	3.128702457953243
chr16	10817100	10818100	4.075827596943962
chr16	10817200	10818200	3.9858333499180114
chr16	10817300	10818300	4.566599819611737
chr16	10817400	10818400	4.344468533580659
chr16	10817500	10818500	4.126249498724654
chr16	10817600	10818600	4.690927632422381
chr16	10817700	10818700	5.245313674595086
chr16	10817800	10818800	5.1797170952549525
chr16	10817900	10818900	5.038125944716554
chr16	10818000	10819000	4.714281763146682
chr16	10818100	10819100	3.7274462538137256
chr16	10820600	10821600	1.480491015468946
chr16	10820700	10821700	1.614091887164958
chr16	10820800	10821800	1.5167816253796664
chr16	10820900	10821900	1.2674429741162163
chr16	10821000	10822000	1.2316375556115524
chr16	10821100	10822100	0.3710967242788426
chr16	10821200	10822200	-0.012435291545196086
chr16	10822000	10823000	3.4180015727441235
chr16	10822100	10823100	3.3252445057510878
chr16	10822200	10823200	3.9316726165360594
chr16	10822300	10823300	4.131315494956676
chr16	10822400	10823400	3.4031148757711
chr16	10822500	10823500	3.3943402648663072
chr16	10822600	10823600	3.4160002254456923
chr16	10824000	10825000	2.432301841765791
chr16	10824100	10825100	2.761345207055119
chr16	10824200	10825200	2.4743493981405846
chr16	10824300	10825300	2.8990558697845
chr16	10824400	10825400	3.1076127845912938
chr16	10824500	10825500	3.0770185369862966
chr16	10824600	10825600	3.1534671683040942
chr16	10824800	10825800	2.839674288131838
chr16	10824900	10825900	2.5969860349585603
chr16	10825000	10826000	2.7269328666162393
chr16	10825100	10826100	2.886769382138627
chr16	10825200	10826200	2.7406111490705056
chr16	10825300	10826300	2.6737482160113952
chr16	10825400	10826400	2.3423747500322682
chr16	10825600	10826600	2.659321066167676
chr16	10825700	10826700	2.1528166327560694
chr16	10825800	10826800	2.0500916866628653
chr16	10826000	10827000	2.0960358925903133
chr16	10826100	10827100	2.333491352774522
chr16	10826200	10827200	2.648771063829974
chr16	10826500	10827500	2.9497091377609883
chr16	10826600	10827600	2.8118959966525963
chr16	10826700	10827700	3.628144239373495
chr16	10826800	10827800	4.356507375509259
chr16	10826900	10827900	4.5131319159290255
chr16	10827000	10828000	4.2584727381073275
chr16	10827100	10828100	3.463584470274223
chr16	10827200	10828200	3.792867105659942
chr16	10827300	10828300	3.4696111449292766
chr16	10827400	10828400	3.882323211966352
chr16	10827500	10828500	3.8698104948293977
chr16	10827600	10828600	3.3485000465517656
chr16	10827700	10828700	3.088764162184835
chr16	10827800	10828800	3.07493456809802
chr16	10827900	10828900	3.042710668209615
chr16	10828000	10829000	3.721883380202063
chr16	10828100	10829100	4.310030647253855
chr16	10828200	10829200	4.163517435933332
chr16	10828300	10829300	4.107381936225598
chr16	10828400	10829400	3.903251683444696
chr16	10828500	10829500	3.5958492630414804
chr16	10828600	10829600	3.0099209625167243
chr16	10828700	10829700	2.167885016096327
chr16	10828800	10829800	2.0533941741860984
chr16	10828900	10829900	2.0054538357557212
chr16	10829000	10830000	1.2468121444741653
chr16	10829100	10830100	0.574125823462875
chr16	10829200	10830200	-0.33285097459178675
chr16	10830500	10831500	2.1678923163095556
chr16	10830600	10831600	2.9094630170271785
chr16	10830700	10831700	3.277558544533308
chr16	10830800	10831800	3.811671435541746
chr16	10830900	10831900	3.8484676304749934
chr16	10831000	10832000	3.9665771243366708
chr16	10831100	10832100	3.955549209946984
chr16	10831200	10832200	3.913613498218168
chr16	10831300	10832300	3.8322032911012536
chr16	10831400	10832400	2.837705895993824
chr16	10831500	10832500	2.081498716086021
chr16	10831600	10832600	1.7668247270627726
chr16	10831700	10832700	0.8879919098240775
chr16	10831800	10832800	0.3893443084989199
chr16	10831900	10832900	0.9381907453691252
chr16	10832000	10833000	1.119607231918056
chr16	10832100	10833100	1.1842746771342942
chr16	10832200	10833200	1.7991673329916311
chr16	10832300	10833300	1.802896401630435
chr16	10832400	10833400	2.8731564584567217
chr16	10832500	10833500	2.9616951357133687
chr16	10832600	10833600	3.2134968862619213
chr16	10832700	10833700	3.739077507475492
chr16	10832800	10833800	4.015481757990688
chr16	10832900	10833900	3.3282104019247662
chr16	10833000	10834000	3.2755001907195354
chr16	10833100	10834100	2.898676545980602
chr16	10833200	10834200	2.464899639655989
chr16	10833300	10834300	2.5819448092540105
chr16	10833400	10834400	2.130802482615298
chr16	10833500	10834500	2.2582896383433333
chr16	10833600	10834600	1.8790322807928608
chr16	10833700	10834700	1.836179306931479
chr16	10833800	10834800	1.6403578578424505
chr16	10833900	10834900	2.031570587852266
chr16	10834000	10835000	2.1398190910369
chr16	10834100	10835100	2.2966571820863817
chr16	10834200	10835200	2.780462844860326
chr16	10834300	10835300	3.0372371656855237
chr16	10834400	10835400	2.9194672011549723
chr16	10834500	10835500	2.992447245590093
chr16	10834600	10835600	3.2808345307302087
chr16	10834700	10835700	3.696154806109877
chr16	10834800	10835800	3.72140444083948
chr16	10834900	10835900	4.254285141458312
chr16	10835000	10836000	3.583675197895318
chr16	10835100	10836100	3.1485812217124884
chr16	10835200	10836200	2.369805120814874
chr16	10835300	10836300	2.2758804681637157
chr16	10835400	10836400	2.3590336593009265
chr16	10835500	10836500	2.441548514551459
chr16	10835600	10836600	2.0028120724815017
chr16	10835700	10836700	1.5786414161033633
chr16	10835800	10836800	1.6677514895971297
chr16	10835900	10836900	1.2570857678437282
chr16	10836000	10837000	1.5533180522377648
chr16	10836100	10837100	1.6292582783555507
chr16	10836200	10837200	1.489039438742266
chr16	10836300	10837300	1.1784081112552875
chr16	10836400	10837400	1.5749686865180617
chr16	10836500	10837500	1.4778799932111404
chr16	10836600	10837600	0.9855056998312712
chr16	10836700	10837700	0.9161228936933647
chr16	10836800	10837800	0.4751059195631938
chr16	10836900	10837900	0.658994552008825
chr16	10837000	10838000	0.4901190797913909
chr16	10837100	10838100	1.159177653482985
chr16	10837200	10838200	1.6466776765831292
chr16	10837300	10838300	1.4440777298474892
chr16	10837400	10838400	0.5030580531226302
chr16	10837500	10838500	0.4492921182320216
chr16	10837600	10838600	0.9120663519606179
chr16	10837700	10838700	1.2833469711370906
chr16	10837800	10838800	1.688121558399828
chr16	10837900	10838900	2.0652094846977693
chr16	10838000	10839000	2.269973256971196
chr16	10838100	10839100	2.6088346381203333
chr16	10838200	10839200	2.3934855241765614
chr16	10838300	10839300	3.0849634205311887
chr16	10838400	10839400	3.706198107943432
chr16	10838500	10839500	4.1287854041313725
chr16	10838600	10839600	4.188989389390159
chr16	10839600	10840600	2.4662919224862785
chr16	10839700	10840700	2.1596628773018662
chr16	10839800	10840800	1.9453101736797385
chr16	10839900	10840900	2.453939901313872
chr16	10840000	10841000	2.425589728095762
chr16	10840100	10841100	2.2903564182221925
chr16	10840200	10841200	2.2786868355273984
chr16	10840300	10841300	2.2590534858248663
chr16	10840400	10841400	2.7618013345443777
chr16	10840500	10841500	2.071439323693703
chr16	10840600	10841600	1.725381098325079
chr16	10841100	10842100	1.424224035968479
chr16	10841200	10842200	1.1627184241584034
chr16	10841300	10842300	1.2616424513068836
chr16	10841400	10842400	0.8306432485867224
chr16	10841500	10842500	1.0123234485646189
chr16	10841600	10842600	1.7086646552231517
chr16	10841700	10842700	1.6791674958875191
chr16	10841800	10842800	1.0744158529679009
chr16	10841900	10842900	1.2064233678575145
chr16	10842000	10843000	1.3016828160614637
chr16	10842100	10843100	1.8579714068165407
chr16	10842200	10843200	2.8486344175223786
chr16	10842300	10843300	3.066788433146247
chr16	10842400	10843400	3.407051519511221
chr16	10842500	10843500	3.1767977368850957
chr16	10842600	10843600	2.7175012730271244
chr16	10842700	10843700	2.6334339130319258
chr16	10842800	10843800	3.046072373244837
chr16	10842900	10843900	3.12787569968432
chr16	10843000	10844000	3.0708249841558684
chr16	10843100	10844100	2.745630751351932
chr16	10843200	10844200	1.9402935452086096
chr16	10843300	10844300	1.7344095191219835
chr16	10843400	10844400	1.4706987478143188
chr16	10843500	10844500	2.0210732543344943
chr16	10843600	10844600	1.838770355205085
chr16	10843700	10844700	2.0766008912921787
chr16	10843800	10844800	2.1935808231723906
chr16	10844700	10845700	2.1922491233110954
chr16	10844800	10845800	1.6181570370898082
chr16	10844900	10845900	1.3246236793957316
chr16	10845000	10846000	1.1822702743625793
chr16	10845100	10846100	0.9374549440921818
chr16	10845200	10846200	1.2847596014915943
chr16	10845300	10846300	1.0616246052453144
chr16	10845400	10846400	0.9857345743930576
chr16	10845500	10846500	0.4194154897459058
chr16	10845600	10846600	0.7744478392877759
chr16	10845700	10846700	0.2901901962208641
chr16	10845800	10846800	0.5095876565717073
chr16	10845900	10846900	0.05172196058011104
chr16	10846000	10847000	0.006242632930472732
chr16	10846100	10847100	0.0013538486660398998
chr16	10846200	10847200	-0.1810242911799181
chr16	10846300	10847300	-0.044024015851224535
chr16	10846400	10847400	0.3324421877671499
chr16	10846500	10847500	0.9824173280508042
chr16	10846600	10847600	1.1941528551601923
chr16	10846700	10847700	1.150335054482997
chr16	10846800	10847800	1.3337385841453415
chr16	10846900	10847900	1.0413443196422387
chr16	10847000	10848000	0.8222387497978999
chr16	10847100	10848100	0.5638270349543599
chr16	10847200	10848200	0.11554512043775662
chr16	10847300	10848300	-0.30665387734842225
chr16	10847400	10848400	-0.4742588316584985
chr16	10847500	10848500	-0.19011664472601086
chr16	10847600	10848600	0.15037629684117154
chr16	10847700	10848700	-0.037800337579074035
chr16	10847800	10848800	0.11112832606598487
chr16	10847900	10848900	0.7611315452627981
chr16	10848000	10849000	1.4600943912655224
chr16	10848100	10849100	1.5216632485608002
chr16	10848200	10849200	2.1561136109348435
chr16	10848300	10849300	2.281152450843523
chr16	10848400	10849400	2.1696806015585715
chr16	10848500	10849500	1.7734739529638457
chr16	10848600	10849600	1.3507386701973765
chr16	10849700	10850700	1.0217262412145471
chr16	10849800	10850800	1.0131790881870892
chr16	10849900	10850900	0.9175415912119024
chr16	10850000	10851000	1.444969580429113
chr16	10850100	10851100	1.497891452927633
chr16	10850200	10851200	1.1511774741363894
chr16	10850300	10851300	1.4290005387370557
chr16	10850400	10851400	1.6757258187107311
chr16	10850500	10851500	1.7774733246935883
chr16	10850600	10851600	2.120327091311256
chr16	10850700	10851700	1.5739501779795262
chr16	10850800	10851800	1.6504881586553246
chr16	10850900	10851900	2.053811899207855
chr16	10851000	10852000	2.0015994231851697
chr16	10851100	10852100	1.5242622016062242
chr16	10851200	10852200	1.929495406771136
chr16	10851300	10852300	1.9146162694231776
chr16	10851400	10852400	1.5584571002444068
chr16	10851500	10852500	1.4967542916630356
chr16	10851600	10852600	1.4149854700560345
chr16	10851700	10852700	1.0460730147287545
chr16	10851800	10852800	0.7882457410382078
chr16	10851900	10852900	-0.19724937066724005
chr16	10852000	10853000	-1.3421163878353273
chr16	10852100	10853100	-0.8628199177594551
chr16	10852200	10853200	-0.7418341379967591
chr16	10852300	10853300	-0.5756768470085861
chr16	10852400	10853400	-0.10775267977944616
chr16	10852500	10853500	0.8725955539920014
chr16	10852600	10853600	0.9122221158671372
chr16	10852700	10853700	1.3329242164240005
chr16	10852800	10853800	1.250525619912656
chr16	10852900	10853900	1.4532882985948752
chr16	10853000	10854000	1.7641718381789764
chr16	10853100	10854100	1.9873163759338013
chr16	10855600	10856600	1.6287637906517167
chr16	10855700	10856700	1.952154838391396
chr16	10855800	10856800	1.886269100342277
chr16	10855900	10856900	2.099379381407048
chr16	10856000	10857000	2.000105551892802
chr16	10856100	10857100	1.7724298280107949
chr16	10856200	10857200	2.1767967450037893
chr16	10856300	10857300	1.981898579507665
chr16	10856400	10857400	1.9915369947948764
chr16	10856500	10857500	2.0166983640839744
chr16	10856600	10857600	2.0272072399888983
chr16	10856700	10857700	1.6074284732657418
chr16	10856800	10857800	1.5739019692246627
chr16	10856900	10857900	1.933079338651452
chr16	10857000	10858000	1.797661652834299
chr16	10857100	10858100	2.2897481068293377
chr16	10857200	10858200	2.1177708073107864
chr16	10857300	10858300	2.11818547088499
chr16	10857400	10858400	2.3091705358005745
chr16	10857500	10858500	1.6814569050688168
chr16	10857600	10858600	1.5510449742556451
chr16	10857700	10858700	1.9060338533961843
chr16	10857800	10858800	2.2957839596522214
chr16	10859600	10860600	3.0702597776625162
chr16	10859700	10860700	2.6973662814207944
chr16	10859800	10860800	2.5546915485007324
chr16	10859900	10860900	3.0933814540031497
chr16	10860000	10861000	2.8785472462132184
chr16	10860100	10861100	2.7852802489160364
chr16	10860200	10861200	3.013039578196618
chr16	10860300	10861300	2.8933221902715687
chr16	10860400	10861400	2.401422289618308
chr16	10860500	10861500	1.9822628195396448
chr16	10860600	10861600	1.2122932721238084
chr16	10860700	10861700	1.0988094999929614
chr16	10860800	10861800	1.0849371653215092
chr16	10860900	10861900	0.8320432366048466
chr16	10861000	10862000	1.2427597220057947
chr16	10861100	10862100	1.225216671053064
chr16	10861200	10862200	0.974909664007173
chr16	10861300	10862300	0.9619183867222488
chr16	10861400	10862400	1.176717530308324
chr16	10861500	10862500	1.8746186857828933
chr16	10861600	10862600	1.7476926008141425
chr16	10861700	10862700	1.8781273709145487
chr16	10861800	10862800	1.2447307805310408
chr16	10861900	10862900	1.5267940360444343
chr16	10862000	10863000	1.5147032738393027
chr16	10862100	10863100	1.861860915244758
chr16	10863300	10864300	1.5467633415075632
chr16	10863400	10864400	1.7044937212924411
chr16	10863500	10864500	2.676869517909477
chr16	10865200	10866200	1.7826580809498178
chr16	10865300	10866300	1.8003706998382007
chr16	10865400	10866400	1.8981429415276585
chr16	10865500	10866500	2.036317293915892
chr16	10865600	10866600	2.172998598620297
chr16	10865700	10866700	2.117744963906766
chr16	10866800	10867800	1.0204722725858433
chr16	10866900	10867900	1.0495356770024182
chr16	10867000	10868000	1.5397892782078368
chr16	10867100	10868100	0.862007951526501
chr16	10867200	10868200	1.4043891321042057
chr16	10867300	10868300	1.859832346886816
chr16	10867400	10868400	1.9827354600356524
chr16	10867500	10868500	1.8323506177743727
chr16	10867600	10868600	0.8025891338014575
chr16	10867700	10868700	1.0010138512005091
chr16	10867800	10868800	1.1760154345782166
chr16	10867900	10868900	1.6395376315216943
chr16	10868000	10869000	1.712883683122162
chr16	10868100	10869100	2.4895900703048466
chr16	10868200	10869200	2.746589344997568
chr16	10868300	10869300	2.6022229237145518
chr16	10868400	10869400	2.1855356921026705
chr16	10868500	10869500	2.359279096275886
chr16	10868600	10869600	3.055202545906147
chr16	10868700	10869700	2.9186323722480267
chr16	10868800	10869800	2.6666856642440293
chr16	10868900	10869900	2.4850853293125765
chr16	10869000	10870000	2.172343085074947
chr16	10869100	10870100	1.6811064802303053
chr16	10870200	10871200	1.7115742642322382
chr16	10870300	10871300	1.7601375129873895
chr16	10870400	10871400	1.6085804079210482
chr16	10870500	10871500	2.1924265397316653
chr16	10870600	10871600	2.60247589480088
chr16	10870700	10871700	2.708357266482978
chr16	10870800	10871800	2.7742542552502383
chr16	10870900	10871900	3.5224731777804488
chr16	10871000	10872000	3.2765896171921054
chr16	10871100	10872100	4.141006987955329
chr16	10871200	10872200	3.5506406361244
chr16	10871300	10872300	3.0881690214229267
chr16	10871400	10872400	2.4013181665236005
chr16	10871500	10872500	1.8352500512880667
chr16	10871600	10872600	1.242884634454878
chr16	10871700	10872700	1.2122851931651974
chr16	10871800	10872800	1.6666438532844372
chr16	10871900	10872900	1.3015799550439082
chr16	10872000	10873000	1.1716933290943394
chr16	10872100	10873100	1.1014657121852502
chr16	10872200	10873200	1.2149546515818426
chr16	10872300	10873300	1.3243457046733815
chr16	10872400	10873400	2.152921793389542
chr16	10872500	10873500	2.3014741284684743
chr16	10872600	10873600	2.855472814085416
chr16	10872700	10873700	2.608214963712973
chr16	10872800	10873800	2.1250515559097245
chr16	10872900	10873900	2.1662613903250767
chr16	10873000	10874000	2.299143540782994
chr16	10873100	10874100	1.9051541124711984
chr16	10873200	10874200	1.2601750120657451
chr16	10873300	10874300	1.719170591073989
chr16	10873400	10874400	1.9769337641459075
chr16	10873500	10874500	2.3294619541616832
chr16	10873600	10874600	1.9210228963970768
chr16	10873700	10874700	2.3539565779251794
chr16	10873800	10874800	2.1836623775646333
chr16	10873900	10874900	2.2220577872562304
chr16	10874000	10875000	2.0933096504915634
chr16	10874100	10875100	2.2442109228549776
chr16	10874200	10875200	3.0171192071201007
chr16	10874300	10875300	3.1709181794120114
chr16	10874400	10875400	3.122205003570435
chr16	10874500	10875500	2.7543977189672817
chr16	10874600	10875600	2.3236596164652314
chr16	10874700	10875700	1.5761427299828197
chr16	10874800	10875800	1.5745920700834837
chr16	10874900	10875900	1.554243621089065
chr16	10875000	10876000	2.193040246944047
chr16	10875100	10876100	1.8724914881362948
chr16	10875200	10876200	1.490883151308254
chr16	10875300	10876300	1.06521993725406
chr16	10875400	10876400	0.9191236250831601
chr16	10875500	10876500	0.8114306481386807
chr16	10875600	10876600	0.9663960716128556
chr16	10875700	10876700	1.4270256699192927
chr16	10875800	10876800	1.360490783036564
chr16	10875900	10876900	2.113706311346641
chr16	10876000	10877000	1.627524917954711
chr16	10876100	10877100	2.093284891897252
chr16	10876200	10877200	2.638922271618978
chr16	10876300	10877300	3.425051688152737
chr16	10876400	10877400	3.996933485444015
chr16	10876500	10877500	4.138635325048215
chr16	10876600	10877600	3.9451649837261473
chr16	10876700	10877700	3.816504206791122
chr16	10876800	10877800	4.137407684444268
chr16	10876900	10877900	2.6919877980627835
chr16	10877000	10878000	2.676386842435125
chr16	10877100	10878100	2.517188823451964
chr16	10877200	10878200	2.2142954492610394
chr16	10877300	10878300	1.5530802427262254
chr16	10877400	10878400	0.7334434548367198
chr16	10877500	10878500	0.2110775464398772
chr16	10877600	10878600	0.2672270546103802
chr16	10877700	10878700	0.26438191844690395
chr16	10877800	10878800	0.702182202750208
chr16	10877900	10878900	1.3684253292030917
chr16	10878000	10879000	1.6979611699069102
chr16	10878100	10879100	2.5386817451682178
chr16	10878200	10879200	2.6343700073559937
chr16	10878300	10879300	3.02908158794308
chr16	10878400	10879400	3.2859895405739663
chr16	10878500	10879500	4.123947891647425
chr16	10878600	10879600	4.079602232356814
chr16	10878700	10879700	4.350786745082119
chr16	10878800	10879800	3.9683996534133055
chr16	10878900	10879900	4.534455337585798
chr16	10879000	10880000	4.301878753376685
chr16	10879100	10880100	3.658810797988488
chr16	10879200	10880200	3.6502886603027997
chr16	10879300	10880300	3.4606361005013544
chr16	10879400	10880400	2.8551095597169054
chr16	10879500	10880500	1.9121257405323533
chr16	10879600	10880600	1.8063163981871189
chr16	10879700	10880700	2.1594269904301195
chr16	10879800	10880800	2.2282058266921783
chr16	10879900	10880900	1.8338651942136093
chr16	10880000	10881000	1.8332693320938647
chr16	10880100	10881100	1.40008343303997
chr16	10880200	10881200	1.2536442334942282
chr16	10880300	10881300	1.0894394230189737
chr16	10880400	10881400	1.5914532178994119
chr16	10880500	10881500	2.077218976176557
chr16	10880600	10881600	2.6135978460534623
chr16	10880700	10881700	2.018413825953836
chr16	10880800	10881800	2.068094127507694
chr16	10880900	10881900	1.5008808440023724
chr16	10881000	10882000	1.7287622825237057
chr16	10881100	10882100	1.6584912383136572
chr16	10881200	10882200	1.5388206990882427
chr16	10881300	10882300	1.8106504291786287
chr16	10881400	10882400	2.440175533031997
chr16	10881500	10882500	2.579997991137144
chr16	10881600	10882600	1.8142735967974872
chr16	10881700	10882700	2.046078807954278
chr16	10881800	10882800	1.92277481222261
chr16	10881900	10882900	2.76014886377338
chr16	10882000	10883000	2.9603144194500772
chr16	10882100	10883100	3.5931505543512654
chr16	10882200	10883200	3.655572757163737
chr16	10882300	10883300	3.2552113500081807
chr16	10882400	10883400	3.0996386250340997
chr16	10882500	10883500	2.8736908083809602
chr16	10882600	10883600	4.0158724653642786
chr16	10882700	10883700	3.806976885788647
chr16	10882800	10883800	4.098885088183714
chr16	10882900	10883900	3.47925416418516
chr16	10883000	10884000	2.7439277543931704
chr16	10883100	10884100	1.9468781960156527
chr16	10884200	10885200	2.0045951591426743
chr16	10884300	10885300	2.3808532797568898
chr16	10884400	10885400	1.9955142012279687
chr16	10884500	10885500	2.6321002293254074
chr16	10884600	10885600	2.3623474479549045
chr16	10884700	10885700	2.1004524777578326
chr16	10884800	10885800	1.652545438300094
chr16	10884900	10885900	1.9915743391094145
chr16	10885000	10886000	1.9603374781844816
chr16	10886100	10887100	1.4629553659010477
chr16	10886200	10887200	1.7818443708868648
chr16	10886300	10887300	1.1075842393664377
chr16	10886400	10887400	0.8998107219417761
chr16	10886500	10887500	0.7471872345956797
chr16	10886600	10887600	0.5213450064557457
chr16	10886700	10887700	0.4599561013277906
chr16	10886800	10887800	-0.008113237612743974
chr16	10886900	10887900	0.061422657165918174
chr16	10887000	10888000	0.6990220885750615
chr16	10887100	10888100	0.6138709866205749
chr16	10887200	10888200	0.14626178686405306
chr16	10887300	10888300	0.9873271304848942
chr16	10887400	10888400	1.1357737482844934
chr16	10887500	10888500	1.3775076633874024
chr16	10887600	10888600	1.2231146634437895
chr16	10887700	10888700	1.1455098154183971
chr16	10887800	10888800	1.264478439671481
chr16	10887900	10888900	1.738157447927018
chr16	10888000	10889000	1.8481620274249921
chr16	10888100	10889100	1.6752107627092316
chr16	10888200	10889200	1.9574855591537041
chr16	10888300	10889300	1.5264352692492238
chr16	10888400	10889400	1.3408027143942811
chr16	10888500	10889500	1.5083872645610243
chr16	10888600	10889600	1.7140682255509196
chr16	10888700	10889700	2.077991068295612
chr16	10888800	10889800	2.680058815232316
chr16	10888900	10889900	1.8535094137243944
chr16	10889000	10890000	1.215355869489159
chr16	10889100	10890100	0.8337470795035185
chr16	10889200	10890200	0.96332360880279
chr16	10889300	10890300	1.1236978194578116
chr16	10889400	10890400	1.293017365977852
chr16	10889500	10890500	1.0179350417794024
chr16	10889600	10890600	0.625112798714337
chr16	10889700	10890700	0.2910164211710136
chr16	10889800	10890800	-0.5004278170135605
chr16	10889900	10890900	-0.05952348108078826
chr16	10890000	10891000	0.3204883568990763
chr16	10890100	10891100	0.9426782058172348
chr16	10890200	10891200	0.7874693376219791
chr16	10890300	10891300	0.8196238699545101
chr16	10890400	10891400	0.6472251692892347
chr16	10890500	10891500	0.5376190498942284
chr16	10890600	10891600	0.2180807854659328
chr16	10890700	10891700	0.5226003329545184
chr16	10890800	10891800	0.6292807332461315
chr16	10890900	10891900	0.651369393233186
chr16	10891000	10892000	0.7621070574591756
chr16	10891100	10892100	0.8739200890491057
chr16	10891200	10892200	0.6536914409926897
chr16	10891300	10892300	0.7152708298016246
chr16	10891400	10892400	1.0360246780156692
chr16	10891500	10892500	0.7322628033779589
chr16	10891600	10892600	1.366798017620632
chr16	10891700	10892700	1.3446029924646592
chr16	10891800	10892800	0.9893281977826514
chr16	10891900	10892900	1.5478694053573148
chr16	10892000	10893000	1.6962531958530025
chr16	10892100	10893100	1.8029209467129377
chr16	10892200	10893200	1.4878052184247381
chr16	10892300	10893300	1.8206177644706023
chr16	10892400	10893400	0.7783498910816915
chr16	10892500	10893500	1.0661870740644597
chr16	10892600	10893600	0.7045550021199918
chr16	10892700	10893700	0.3239893970534513
chr16	10892800	10893800	0.7353155019320555
chr16	10893800	10894800	1.2645899408588892
chr16	10893900	10894900	0.747664326086825
chr16	10894000	10895000	0.1885442561031985
chr16	10894100	10895100	0.7366526075140825
chr16	10894200	10895200	0.879280479025766
chr16	10894300	10895300	1.0993080478952706
chr16	10894400	10895400	1.4756118352856835
chr16	10894500	10895500	0.9682187121347899
chr16	10894600	10895600	0.4390605392041584
chr16	10894700	10895700	0.6507552331044605
chr16	10894800	10895800	1.3687520272860434
chr16	10894900	10895900	2.1609892817092025
chr16	10895000	10896000	2.7266356899849327
chr16	10895100	10896100	2.7294286201302733
chr16	10895200	10896200	2.293762984915489
chr16	10895300	10896300	2.0910461367976367
chr16	10895400	10896400	1.5219826607578546
chr16	10895500	10896500	1.8294916490479147
chr16	10895600	10896600	2.479168682047601
chr16	10895700	10896700	2.826867613391708
chr16	10895800	10896800	1.9608966149744933
chr16	10895900	10896900	1.856956138178564
chr16	10896000	10897000	2.0533125159268346
chr16	10896100	10897100	1.3542222421365129
chr16	10896200	10897200	1.133140872241701
chr16	10896300	10897300	1.1822472384403448
chr16	10896400	10897400	1.2333942949106746
chr16	10896500	10897500	2.025160197014364
chr16	10896600	10897600	2.179197688965331
chr16	10896700	10897700	2.1436059490882937
chr16	10896800	10897800	2.2591769833912294
chr16	10896900	10897900	2.442952967777801
chr16	10897000	10898000	2.578186453315587
chr16	10897100	10898100	2.6205695388748627
chr16	10897200	10898200	2.7212807026274404
chr16	10897300	10898300	2.75608197621686
chr16	10897400	10898400	2.986945873345696
chr16	10897500	10898500	2.306761502824624
chr16	10897600	10898600	2.242124414055707
chr16	10897700	10898700	1.7698124113435318
chr16	10897800	10898800	1.8265346390830235
chr16	10897900	10898900	1.4295665290547177
chr16	10898000	10899000	1.2719440449444042
chr16	10898100	10899100	2.2209846206638617
chr16	10898200	10899200	1.2397179098827156
chr16	10898300	10899300	1.8053060699198409
chr16	10898400	10899400	1.5728530792269293
chr16	10898500	10899500	1.5651954207750611
chr16	10898600	10899600	1.5811535851660596
chr16	10898700	10899700	0.7301022066855059
chr16	10898800	10899800	0.6977434659605957
chr16	10898900	10899900	0.5233437112253044
chr16	10899000	10900000	0.7566660288081676
chr16	10899100	10900100	-0.1899071861516202
chr16	10899200	10900200	0.7051248626958033
chr16	10899300	10900300	0.5524451182662653
chr16	10899400	10900400	0.7677751768281338
chr16	10899500	10900500	1.1432568631015685
chr16	10899600	10900600	0.7674689773615506
chr16	10899700	10900700	0.4096302819863849
chr16	10899800	10900800	-0.0921497514510447
chr16	10899900	10900900	0.4149355568663127
chr16	10900000	10901000	0.16672958192270104
chr16	10900100	10901100	1.2075986632202107
chr16	10900200	10901200	0.7817779371934357
chr16	10900300	10901300	1.1464418334851427
chr16	10900400	10901400	3.059590578107063
chr16	10900500	10901500	4.067016792721627
chr16	10900600	10901600	5.968616564327048
chr16	10900700	10901700	6.912979200829373
chr16	10900800	10901800	7.320839813827282
chr16	10900900	10901900	7.0070547832094165
chr16	10901000	10902000	6.7587347976153085
chr16	10901100	10902100	6.547663364490428
chr16	10901200	10902200	7.630485381121447
chr16	10901300	10902300	6.937919220667866
chr16	10901400	10902400	5.002609837688039
chr16	10901500	10902500	3.9681387578112894
chr16	10901600	10902600	2.4043936443873526
chr16	10901700	10902700	2.5876666012605707
chr16	10901800	10902800	2.8167673475373154
chr16	10901900	10902900	2.8531711071028285
chr16	10902000	10903000	2.7410811633802195
chr16	10902100	10903100	2.23280399513728
chr16	10902800	10903800	0.9894426535295784
chr16	10902900	10903900	2.3969957168415084
chr16	10903000	10904000	2.7330902068941567
chr16	10903100	10904100	2.455723208857321
chr16	10903200	10904200	1.8780751625548402
chr16	10903300	10904300	2.055528562860317
chr16	10903400	10904400	2.4940073997833387
chr16	10903500	10904500	2.7422410124575944
chr16	10903600	10904600	2.5866035627370203
chr16	10903700	10904700	2.5863580705885334
chr16	10903800	10904800	2.5618386131523003
chr16	10903900	10904900	1.801666172097616
chr16	10904000	10905000	1.763878125148601
chr16	10904100	10905100	1.8239629176213887
chr16	10904200	10905200	2.6096787536728066
chr16	10904300	10905300	2.93161270672158
chr16	10904400	10905400	2.5697403167621884
chr16	10904500	10905500	2.4524167093806706
chr16	10904600	10905600	2.5039854774713257
chr16	10904700	10905700	2.0584318561223154
chr16	10904800	10905800	1.7038966838836889
chr16	10904900	10905900	1.2223351401830804
chr16	10905000	10906000	0.9625255207033121
chr16	10905100	10906100	1.0580112292030597
chr16	10905200	10906200	0.7617633334465828
chr16	10905300	10906300	-0.1322528858149332
chr16	10905400	10906400	-0.4122652112944428
chr16	10906400	10907400	3.772044309876069
chr16	10906500	10907500	4.657543213339973
chr16	10906600	10907600	4.71342201743101
chr16	10906700	10907700	4.581227241418574
chr16	10906800	10907800	4.5111092407377145
chr16	10906900	10907900	4.817359312761637
chr16	10907000	10908000	4.953796052104226
chr16	10907100	10908100	5.131319897431969
chr16	10907700	10908700	2.9753080224658137
chr16	10907800	10908800	3.33080684307796
chr16	10907900	10908900	2.930840503078466
chr16	10908000	10909000	2.525525192917841
chr16	10908100	10909100	2.3978128322102448
chr16	10908200	10909200	2.364285054724516
chr16	10908300	10909300	2.129445002307305
chr16	10908400	10909400	1.7931880993960532
chr16	10909200	10910200	0.7571147255337316
chr16	10909300	10910300	1.015510250804304
chr16	10909400	10910400	0.9530057980409602
chr16	10909500	10910500	0.9771979572502436
chr16	10909600	10910600	1.1025603159515955
chr16	10909700	10910700	1.1427739940028916
chr16	10909800	10910800	1.2889757723076298
chr16	10913600	10914600	2.7539977211801747
chr16	10913700	10914700	2.761483368457644
chr16	10913800	10914800	2.978702498506544
chr16	10913900	10914900	2.708640536015696
chr16	10914000	10915000	3.162562397722038
chr16	10914100	10915100	3.3377023600275386
chr16	10914200	10915200	2.8465410560796007
chr16	10914300	10915300	2.5277302538502147
chr16	10914400	10915400	1.6198779701245247
chr16	10914500	10915500	0.9564048012814812
chr16	10914600	10915600	1.0680187086658115
chr16	10914700	10915700	1.2857534665598538
chr16	10914800	10915800	1.6738291918092505
chr16	10914900	10915900	1.6790659073773355
chr16	10915000	10916000	1.2737399370554574
chr16	10915100	10916100	1.2964568832469705
chr16	10915200	10916200	1.7390785941803764
chr16	10915300	10916300	2.364225640119866
chr16	10915400	10916400	3.055266060831204
chr16	10915500	10916500	4.135854154398087
chr16	10915600	10916600	4.01448880292602
chr16	10915700	10916700	3.333468815960692
chr16	10915800	10916800	3.1533821913739417
chr16	10915900	10916900	3.0700846623363067
chr16	10916000	10917000	2.752055812060469
chr16	10916100	10917100	2.4975237711051195
chr16	10916200	10917200	2.1999111781710026
chr16	10916300	10917300	2.1617071686816827
chr16	10916400	10917400	1.7896194067053146
chr16	10917300	10918300	1.6622690385185082
chr16	10917400	10918400	2.009477493699533
chr16	10917500	10918500	2.2086845214958752
chr16	10917600	10918600	2.7138980984296364
chr16	10917700	10918700	3.212025736563838
chr16	10917800	10918800	3.0279375347288533
chr16	10917900	10918900	3.556928844292821
chr16	10918000	10919000	3.7090655553882135
chr16	10918100	10919100	3.5477763270817406
chr16	10918200	10919200	3.6901228857750463
chr16	10918300	10919300	3.2083135148972888
chr16	10918400	10919400	3.0731264007781567
chr16	10918500	10919500	3.4716287533371344
chr16	10918600	10919600	2.9577110045489032
chr16	10918700	10919700	2.974982117099968
chr16	10918800	10919800	3.151948147140552
chr16	10918900	10919900	3.5328965316551764
chr16	10919000	10920000	3.767131647767062
chr16	10919100	10920100	4.205475478220017
chr16	10919200	10920200	4.2254870517163265
chr16	10919300	10920300	4.343800078632045
chr16	10919400	10920400	4.381348045919192
chr16	10919500	10920500	3.5278565178845604
chr16	10919600	10920600	3.8982963239114863
chr16	10919700	10920700	4.018277722010303
chr16	10919800	10920800	4.114815174253294
chr16	10919900	10920900	4.4220610295046745
chr16	10920000	10921000	4.5326455975603785
chr16	10920100	10921100	4.245957504970538
chr16	10920200	10921200	4.358509802331209
chr16	10920300	10921300	4.70690918978458
chr16	10920400	10921400	4.4715017561719455
chr16	10920500	10921500	4.565999253927508
chr16	10920600	10921600	3.876434988904004
chr16	10920700	10921700	3.36921206800412
chr16	10920800	10921800	3.1460510302512423
chr16	10920900	10921900	2.597147610368831
chr16	10921000	10922000	1.6370774551692295
chr16	10921100	10922100	1.3726929848126004
chr16	10922600	10923600	2.566267204276383
chr16	10922700	10923700	2.6700351306635537
chr16	10922800	10923800	3.172176403723337
chr16	10922900	10923900	3.804776929877147
chr16	10923000	10924000	5.234682038178808
chr16	10923100	10924100	6.272624532723409
chr16	10923200	10924200	6.944957883299832
chr16	10923300	10924300	6.3022229990259095
chr16	10923400	10924400	6.204800332093107
chr16	10923500	10924500	5.799281341844269
chr16	10923600	10924600	5.921908528712697
chr16	10923700	10924700	5.4865343564577165
chr16	10923800	10924800	4.682658715326899
chr16	10923900	10924900	3.767831145521344
chr16	10924000	10925000	2.2688358966084357
chr16	10924100	10925100	1.082025214211092
chr16	10924200	10925200	0.3711201434149148
chr16	10926900	10927900	2.7474328225220144
chr16	10927000	10928000	2.884563241527038
chr16	10927100	10928100	3.1798438927797914
chr16	10927200	10928200	3.281383553755602
chr16	10927300	10928300	3.241674861952024
chr16	10927400	10928400	3.5570619854325383
chr16	10927500	10928500	3.5710140193380298
chr16	10927600	10928600	3.016277259705491
chr16	10927700	10928700	3.545879105247207
chr16	10927800	10928800	3.6055746802027984
chr16	10927900	10928900	2.895774848925403
chr16	10928000	10929000	2.6637251528657804
chr16	10928100	10929100	3.035783033999325
chr16	10928200	10929200	3.4314576431700385
chr16	10928300	10929300	3.593479145420281
chr16	10928400	10929400	3.4854136048757547
chr16	10928500	10929500	3.6651421436045
chr16	10928600	10929600	3.8536933759055647
chr16	10928700	10929700	4.148255696022724
chr16	10928800	10929800	3.8088442655382746
chr16	10928900	10929900	3.812287080619368
chr16	10929000	10930000	4.263204405492674
chr16	10929100	10930100	3.7398395369865822
chr16	10929200	10930200	3.3455881614043266
chr16	10929300	10930300	3.257617505760607
chr16	10929400	10930400	3.4112218215560786
chr16	10929500	10930500	3.2121188825043268
chr16	10929600	10930600	2.991874104243484
chr16	10929700	10930700	3.0425858619083677
chr16	10929800	10930800	3.8240517059555983
chr16	10929900	10930900	3.858756296220747
chr16	10930000	10931000	3.8435314393408904
chr16	10930100	10931100	3.9588304193829273
chr16	10930200	10931200	4.082745482422933
chr16	10931300	10932300	2.3991396064795274
chr16	10931400	10932400	2.7646975247435943
chr16	10931500	10932500	2.519979162164585
chr16	10931600	10932600	3.0111702531226783
chr16	10931700	10932700	3.8336620173013367
chr16	10932700	10933700	1.9973920205138191
chr16	10932800	10933800	2.2204015828049637
chr16	10932900	10933900	2.7589086868237893
chr16	10933000	10934000	3.4043693260077514
chr16	10933100	10934100	4.103850957612862
chr16	10933200	10934200	4.607211009970461
chr16	10933300	10934300	4.157625798068473
chr16	10933400	10934400	4.958266429128892
chr16	10933500	10934500	4.68995831531557
chr16	10933600	10934600	5.111665429032387
chr16	10933700	10934700	5.082717874554895
chr16	10933800	10934800	5.1714000429785685
chr16	10933900	10934900	4.937644369050599
chr16	10934000	10935000	4.150597378107767
chr16	10934100	10935100	3.5935296288512166
chr16	10934200	10935200	2.976390103555125
chr16	10934300	10935300	3.207927125944861
chr16	10934400	10935400	2.569125332283153
chr16	10934500	10935500	2.3284692436838874
chr16	10934600	10935600	1.934462852858248
chr16	10934700	10935700	1.4657477297921064
chr16	10934800	10935800	1.7851445490831914
chr16	10934900	10935900	0.4367098029604549
chr16	10935000	10936000	0.8305124604612751
chr16	10935100	10936100	1.3563918411686966
chr16	10935200	10936200	1.5842459343530897
chr16	10935300	10936300	1.919203291639609
chr16	10935400	10936400	2.132447727894652
chr16	10935500	10936500	2.3751179215283336
chr16	10935600	10936600	2.767696939808305
chr16	10935700	10936700	2.669596663533295
chr16	10935800	10936800	2.6952259197189683
chr16	10935900	10936900	3.618083013333215
chr16	10936000	10937000	3.5458277923421755
chr16	10936100	10937100	3.3475245740665875
chr16	10936200	10937200	3.3564119437664486
chr16	10936300	10937300	3.409780210905609
chr16	10936400	10937400	3.412437026692323
chr16	10936500	10937500	3.758597779298329
chr16	10936600	10937600	3.0997635272649715
chr16	10936700	10937700	3.83171785690728
chr16	10936800	10937800	3.783931389589844
chr16	10936900	10937900	4.019118817516094
chr16	10937000	10938000	4.228381654694729
chr16	10937100	10938100	4.717137370199269
chr16	10937200	10938200	4.267440843466384
chr16	10937300	10938300	3.9169963994246473
chr16	10937400	10938400	4.254493609613879
chr16	10937500	10938500	4.3695931775153145
chr16	10937600	10938600	4.954923899254119
chr16	10937700	10938700	4.764690692117257
chr16	10937800	10938800	5.071610139077884
chr16	10937900	10938900	4.96578094080515
chr16	10938000	10939000	4.884721798682191
chr16	10938100	10939100	4.7501305203338084
chr16	10938200	10939200	5.602258243793302
chr16	10938300	10939300	5.953132507772305
chr16	10938400	10939400	5.4219757633357215
chr16	10938500	10939500	5.294363487367312
chr16	10938600	10939600	5.066937563821932
chr16	10938700	10939700	4.597988827164691
chr16	10938800	10939800	3.993184394242888
chr16	10938900	10939900	4.417283972313145
chr16	10939000	10940000	4.946195876708365
chr16	10939100	10940100	4.370283702153436
chr16	10939200	10940200	3.696448026877426
chr16	10939300	10940300	3.754061615320297
chr16	10939400	10940400	3.94906473504664
chr16	10939500	10940500	3.686532792507224
chr16	10939600	10940600	3.820533459927172
chr16	10939700	10940700	4.156307665941221
chr16	10939800	10940800	4.4025642171535635
chr16	10939900	10940900	4.5299369711950686
chr16	10940000	10941000	4.163287114336615
chr16	10940100	10941100	4.755881229553972
chr16	10940200	10941200	5.133944582972837
chr16	10940300	10941300	5.217870240682637
chr16	10940400	10941400	5.1965787857341965
chr16	10940500	10941500	5.32599378775516
chr16	10940600	10941600	5.296768208740895
chr16	10940700	10941700	5.896349934123307
chr16	10940800	10941800	6.030681537429709
chr16	10940900	10941900	6.358418982560695
chr16	10941000	10942000	6.422010693692515
chr16	10941100	10942100	6.563081519673526
chr16	10941200	10942200	7.444431035870558
chr16	10941300	10942300	7.4640223872148574
chr16	10941400	10942400	8.261998696220234
chr16	10941500	10942500	7.831491125394751
chr16	10941600	10942600	7.6821771768248786
chr16	10941700	10942700	6.819308385610747
chr16	10941800	10942800	6.777826893714223
chr16	10941900	10942900	5.6460606956369075
chr16	10942000	10943000	4.98323656153782
chr16	10942100	10943100	4.634113904351142
chr16	10942200	10943200	3.2499502381045637
chr16	10942300	10943300	2.6873273408168803
chr16	10942400	10943400	1.5588100033014567
chr16	10942500	10943500	2.242817090798446
chr16	10942600	10943600	2.253202316694529
chr16	10942700	10943700	1.8518679711962909
chr16	10942800	10943800	1.3832878005919529
chr16	10942900	10943900	1.4416524215148174
chr16	10943000	10944000	1.6347736984862302
chr16	10943100	10944100	1.11575465991165
chr16	10943200	10944200	1.276936921713832
chr16	10943300	10944300	1.5165899742448756
chr16	10943400	10944400	1.8859623553297684
chr16	10943500	10944500	2.0399934208719968
chr16	10943600	10944600	1.8714642572377045
chr16	10943700	10944700	2.1810473529763192
chr16	10943800	10944800	2.921696684382461
chr16	10943900	10944900	3.089995723560545
chr16	10944000	10945000	3.379306732184838
chr16	10944100	10945100	3.7842038283092654
chr16	10944200	10945200	3.7775298428500483
chr16	10944300	10945300	3.757973053914616
chr16	10944400	10945400	3.3529088246312035
chr16	10944500	10945500	3.3053732125305624
chr16	10944600	10945600	3.3525554222601444
chr16	10944700	10945700	2.935089686330912
chr16	10944800	10945800	1.7593674095104586
chr16	10944900	10945900	1.7975779484963246
chr16	10945000	10946000	1.7551910061291305
chr16	10945100	10946100	1.9152622476537933
chr16	10945200	10946200	1.9077804418078728
chr16	10945300	10946300	2.2885655155442004
chr16	10945400	10946400	2.4518184797583933
chr16	10945500	10946500	2.480311707572111
chr16	10945600	10946600	2.5660663531714083
chr16	10945700	10946700	2.8159299047577213
chr16	10945800	10946800	2.947881454696676
chr16	10945900	10946900	2.736197029367922
chr16	10946000	10947000	2.5617703141813237
chr16	10946100	10947100	2.2105152412557865
chr16	10946200	10947200	2.777261349226745
chr16	10947100	10948100	-1.9867315112355195
chr16	10947200	10948200	-3.763295376431152
chr16	10947300	10948300	-3.8080643899859856
chr16	10947400	10948400	-3.957586178661492
chr16	10947500	10948500	-4.208703735337873
chr16	10947600	10948600	-4.8055089461206695
chr16	10947700	10948700	-5.346896107450043
chr16	10947800	10948800	-4.034191034278
chr16	10947900	10948900	-4.585378710271473
chr16	10948000	10949000	-4.812966743666572
chr16	10948100	10949100	-0.8526670951660557
chr16	10948200	10949200	0.8760398653889033
chr16	10948300	10949300	0.9422472234433305
chr16	10948400	10949400	1.2061684843784386
chr16	10948500	10949500	1.6654138673144885
chr16	10948600	10949600	2.1834916010640977
chr16	10948700	10949700	2.1659402764780102
chr16	10948800	10949800	1.7933511379538547
chr16	10948900	10949900	2.694635042326096
chr16	10949000	10950000	3.4786018336977063
chr16	10949100	10950100	3.333539485425085
chr16	10949200	10950200	3.386404485673323
chr16	10949300	10950300	3.6753721176839016
chr16	10949400	10950400	3.73192124978835
chr16	10949500	10950500	3.6124433348980816
chr16	10949600	10950600	3.4697898610973947
chr16	10949700	10950700	3.7294835232574486
chr16	10949800	10950800	3.2105737058619614
chr16	10949900	10950900	2.532472602287209
chr16	10950000	10951000	2.0513814664588175
chr16	10950100	10951100	2.412490628135035
chr16	10950200	10951200	2.2658502722745957
chr16	10950300	10951300	2.004749403867307
chr16	10950400	10951400	1.8085774724479704
chr16	10950500	10951500	1.4930283894978431
chr16	10950600	10951600	1.0213762205687846
chr16	10950700	10951700	0.23536426692476786
chr16	10952900	10953900	0.44302809848899605
chr16	10953000	10954000	0.6051364797249855
chr16	10953100	10954100	0.7593863756011964
chr16	10953200	10954200	1.235992402086172
chr16	10953300	10954300	2.4200783315329084
chr16	10953400	10954400	2.7327346475858323
chr16	10953500	10954500	2.765827382670135
chr16	10953600	10954600	2.5789873116570385
chr16	10953700	10954700	3.63587561311626
chr16	10953800	10954800	3.694607471394152
chr16	10953900	10954900	3.9479342610557984
chr16	10954000	10955000	4.20699696447171
chr16	10954100	10955100	4.164148098319735
chr16	10954200	10955200	4.073038317497608
chr16	10954300	10955300	3.382838736712777
chr16	10954400	10955400	4.012888448754018
chr16	10954500	10955500	4.275565940842953
chr16	10954600	10955600	4.271296464178039
chr16	10954700	10955700	3.279423465476317
chr16	10954800	10955800	2.9522917807114504
chr16	10954900	10955900	2.802400063425403
chr16	10955000	10956000	2.3033976908422473
chr16	10955100	10956100	2.3392612461884688
chr16	10955200	10956200	2.198462345195708
chr16	10955300	10956300	2.0590634694404115
chr16	10955400	10956400	1.2036675837647075
chr16	10955500	10956500	1.0145253533515826
chr16	10955600	10956600	1.25315878318419
chr16	10955700	10956700	1.4119939565820974
chr16	10955800	10956800	1.491309168360926
chr16	10955900	10956900	1.4082417070380808
chr16	10956000	10957000	1.5178326073641801
chr16	10956100	10957100	1.461050520171182
chr16	10956200	10957200	1.5419576615465391
chr16	10956300	10957300	1.009850978659643
chr16	10956400	10957400	1.158451971116539
chr16	10956500	10957500	1.4062394031055545
chr16	10956600	10957600	1.2370796865109046
chr16	10956700	10957700	1.2190302908249335
chr16	10956800	10957800	1.1209315310821666
chr16	10956900	10957900	1.6480328270784772
chr16	10957000	10958000	1.9504704682671163
chr16	10958100	10959100	1.9330065861954275
chr16	10958200	10959200	2.0623203381968054
chr16	10958300	10959300	2.501285575574291
chr16	10958400	10959400	2.1068852335186667
chr16	10958500	10959500	2.276886717256674
chr16	10958600	10959600	2.316279211176168
chr16	10958700	10959700	2.1452480570489323
chr16	10958800	10959800	2.2007160421948933
chr16	10958900	10959900	2.665976145308372
chr16	10959000	10960000	3.033800643138089
chr16	10959100	10960100	2.7490996892633377
chr16	10959200	10960200	3.014627816670356
chr16	10959300	10960300	2.66603641972794
chr16	10959400	10960400	2.866953704216076
chr16	10959500	10960500	3.1866955148460465
chr16	10959600	10960600	2.8310589204773784
chr16	10959700	10960700	2.5925356171686333
chr16	10959800	10960800	2.8029511255586206
chr16	10959900	10960900	2.6887720751527286
chr16	10960000	10961000	2.0876217323774937
chr16	10960100	10961100	1.8290868534762983
chr16	10960200	10961200	1.6627300716213111
chr16	10960300	10961300	1.8891856923992905
chr16	10960400	10961400	2.126494973787948
chr16	10960500	10961500	1.9094829772076904
chr16	10960600	10961600	2.6952518682835684
chr16	10960700	10961700	3.1741535251565813
chr16	10960800	10961800	3.1458368773821914
chr16	10960900	10961900	3.789608017673424
chr16	10961000	10962000	4.268097248150573
chr16	10961100	10962100	4.4132260063766084
chr16	10961200	10962200	4.445088909991218
chr16	10961300	10962300	4.151967118534775
chr16	10961400	10962400	4.361357483589787
chr16	10961500	10962500	4.798921189833469
chr16	10961600	10962600	4.747358478951589
chr16	10961700	10962700	4.494730892878406
chr16	10961800	10962800	4.3626445802133365
chr16	10961900	10962900	4.1327212014503845
chr16	10962000	10963000	3.4573304660515136
chr16	10962100	10963100	3.50011482922376
chr16	10962200	10963200	3.737843979737121
chr16	10962300	10963300	4.043424000950654
chr16	10962400	10963400	3.320655211065952
chr16	10962500	10963500	3.3084383764555296
chr16	10962600	10963600	3.3508869690432395
chr16	10962700	10963700	3.187218607539805
chr16	10962800	10963800	2.913403723168964
chr16	10962900	10963900	2.8326272001969888
chr16	10963000	10964000	2.9738002321776063
chr16	10963100	10964100	3.3353030170036857
chr16	10963200	10964200	2.8579595342894297
chr16	10963300	10964300	2.7333295678365617
chr16	10963400	10964400	3.3531634097595635
chr16	10963500	10964500	3.4353942767712184
chr16	10963600	10964600	3.3439957068316826
chr16	10963700	10964700	3.6536498351653752
chr16	10963800	10964800	3.632581032941349
chr16	10963900	10964900	3.4230639696758445
chr16	10964000	10965000	3.39986266209306
chr16	10964100	10965100	3.745868014709248
chr16	10964200	10965200	4.209003944322732
chr16	10964300	10965300	4.225811347478099
chr16	10964400	10965400	3.7144559490900053
chr16	10964500	10965500	3.3474279768865878
chr16	10964600	10965600	2.8254852510549093
chr16	10964700	10965700	2.4789341623355887
chr16	10964800	10965800	3.0159041992461417
chr16	10964900	10965900	3.5242721673374726
chr16	10965000	10966000	3.7778936329288553
chr16	10965100	10966100	3.171640498911346
chr16	10965200	10966200	2.8935453754280465
chr16	10965300	10966300	2.97029376249691
chr16	10965400	10966400	3.2749084208812977
chr16	10965500	10966500	3.3296225907848447
chr16	10965600	10966600	3.382296395741976
chr16	10965700	10966700	3.6061207216123945
chr16	10965800	10966800	2.4020327155521217
chr16	10965900	10966900	2.0258243871869848
chr16	10966000	10967000	2.144816479910806
chr16	10966100	10967100	2.3929320410579016
chr16	10966200	10967200	2.416493502952077
chr16	10966300	10967300	1.7320357638526471
chr16	10966400	10967400	1.4771807653134976
chr16	10966500	10967500	1.4118737887593054
chr16	10966600	10967600	1.4349880980693068
chr16	10966700	10967700	1.5320013946111994
chr16	10966800	10967800	2.3961643482174284
chr16	10966900	10967900	2.7577156093965947
chr16	10967000	10968000	2.4166187078340364
chr16	10967100	10968100	2.180110709959854
chr16	10967200	10968200	2.6250082023783743
chr16	10967300	10968300	2.769645732994231
chr16	10967400	10968400	3.1115584241740812
chr16	10967500	10968500	3.178383654295616
chr16	10967600	10968600	3.1416023732894303
chr16	10967700	10968700	2.8044956233048253
chr16	10967800	10968800	2.6018027333216613
chr16	10967900	10968900	1.9267082208548905
chr16	10968000	10969000	2.4779456566336546
chr16	10968100	10969100	2.2459194162060814
chr16	10968200	10969200	1.6209283477331964
chr16	10968300	10969300	1.980728105338812
chr16	10968400	10969400	1.8809259039115047
chr16	10968500	10969500	1.6825629800234434
chr16	10968600	10969600	1.1677702439127005
chr16	10968700	10969700	1.424394401767939
chr16	10968800	10969800	1.4676358990950873
chr16	10968900	10969900	1.2402659164831005
chr16	10969000	10970000	0.6583218097162488
chr16	10969100	10970100	0.9535963425222124
chr16	10969200	10970200	1.1634391242659994
chr16	10969300	10970300	1.4771545560345614
chr16	10969400	10970400	0.7266024993147691
chr16	10969500	10970500	0.9918066947757816
chr16	10969600	10970600	1.1994820108612796
chr16	10969700	10970700	0.9803383477990358
chr16	10969800	10970800	1.2252553898396696
chr16	10969900	10970900	1.5848616780801796
chr16	10970000	10971000	1.7900456147888621
chr16	10970100	10971100	1.7498547448610704
chr16	10970200	10971200	2.5922498062005563
chr16	10970300	10971300	1.7838001325030672
chr16	10970400	10971400	2.40645747724946
chr16	10970500	10971500	2.257180017933044
chr16	10970600	10971600	2.987895866204319
chr16	10970700	10971700	3.1748886472864832
chr16	10970800	10971800	2.506895433974652
chr16	10970900	10971900	2.6913023734663506
chr16	10971000	10972000	2.689934587422764
chr16	10971100	10972100	2.459008905739394
chr16	10971200	10972200	2.387853791698086
chr16	10971300	10972300	2.3396041756309947
chr16	10971400	10972400	2.1296352237506007
chr16	10971500	10972500	1.8818631060563096
chr16	10971600	10972600	1.9626736346697882
chr16	10971700	10972700	1.4262275089233338
chr16	10971800	10972800	2.525614317149207
chr16	10971900	10972900	2.9083447233589
chr16	10972000	10973000	2.8837517640597787
chr16	10972100	10973100	3.0676741622575716
chr16	10972200	10973200	2.3393312152688406
chr16	10972300	10973300	2.8256588570601013
chr16	10972400	10973400	2.9726512807470646
chr16	10972500	10973500	3.020589397922962
chr16	10974000	10975000	2.7381212868275697
chr16	10974100	10975100	3.1363546319734508
chr16	10974200	10975200	3.3757238025941345
chr16	10974300	10975300	3.4021200843199426
chr16	10974400	10975400	3.3766642661478166
chr16	10974500	10975500	2.5925654597356447
chr16	10974600	10975600	2.4683568413049173
chr16	10974700	10975700	1.514674445664456
chr16	10974800	10975800	1.5328733591602426
chr16	10974900	10975900	1.4916731292637715
chr16	10975000	10976000	1.5156409011112375
chr16	10975100	10976100	1.7873689449603556
chr16	10975200	10976200	1.8933214675324952
chr16	10975300	10976300	1.6301269283546604
chr16	10975400	10976400	1.9553841295339287
chr16	10975500	10976500	2.7199404935046334
chr16	10975600	10976600	2.4362854948414583
chr16	10975700	10976700	2.7228524288215605
chr16	10975800	10976800	3.4045809166800107
chr16	10975900	10976900	3.1050102430843864
chr16	10976000	10977000	3.1663646040723368
chr16	10976100	10977100	2.6516990530511304
chr16	10976200	10977200	2.511751880013293
chr16	10976300	10977300	3.629636566326085
chr16	10976400	10977400	4.006306446717899
chr16	10976500	10977500	4.272957134205758
chr16	10976600	10977600	4.702485577922245
chr16	10976700	10977700	4.7917042813839545
chr16	10976800	10977800	3.828278157555654
chr16	10976900	10977900	3.750474873600182
chr16	10977000	10978000	3.181013127781378
chr16	10977100	10978100	2.9346422053488577
chr16	10977200	10978200	3.046503372654069
chr16	10977300	10978300	2.0907367016789684
chr16	10977400	10978400	2.3089540880380754
chr16	10977500	10978500	2.139708434181792
chr16	10977600	10978600	2.0870767996871047
chr16	10977700	10978700	1.9406952853209825
chr16	10977800	10978800	2.1917117509641386
chr16	10977900	10978900	2.415312018610127
chr16	10978000	10979000	2.9533983602855667
chr16	10978100	10979100	2.8177472010125224
chr16	10978200	10979200	2.103013467247935
chr16	10978300	10979300	2.8311646931788754
chr16	10978400	10979400	2.620559997648757
chr16	10978500	10979500	2.2585155083534665
chr16	10978600	10979600	1.9923697738944448
chr16	10978700	10979700	2.4472311078160893
chr16	10978800	10979800	2.5590731055913887
chr16	10978900	10979900	2.3734186874239915
chr16	10979000	10980000	2.2454372627320676
chr16	10979100	10980100	2.9673484787985225
chr16	10979200	10980200	3.2221439304499624
chr16	10979300	10980300	2.5907158470157308
chr16	10979400	10980400	2.6417528577111917
chr16	10979500	10980500	2.785176541276775
chr16	10979600	10980600	3.3575071217850616
chr16	10979700	10980700	3.4159303721140337
chr16	10979800	10980800	3.6018257988307583
chr16	10979900	10980900	3.3250084179304222
chr16	10980000	10981000	3.098180313342911
chr16	10980100	10981100	2.0407777395175133
chr16	10980200	10981200	2.6107739093424955
chr16	10980300	10981300	2.6855925364736244
chr16	10980400	10981400	2.4849522295108364
chr16	10980500	10981500	2.2821021907490184
chr16	10980600	10981600	1.7476578587757756
chr16	10980700	10981700	1.8968067764443293
chr16	10980800	10981800	1.5555101031330651
chr16	10980900	10981900	1.687733453318401
chr16	10981000	10982000	1.7217496796951905
chr16	10981100	10982100	2.25540103672021
chr16	10981200	10982200	1.7625455249806534
chr16	10981300	10982300	1.7068352538648217
chr16	10981400	10982400	1.8612299300694903
chr16	10981500	10982500	2.48765692947548
chr16	10981600	10982600	2.548972266873471
chr16	10981700	10982700	2.308284155464112
chr16	10981800	10982800	2.5525898160227785
chr16	10981900	10982900	2.855662011611092
chr16	10982000	10983000	2.987447880045848
chr16	10982100	10983100	2.9395764076642883
chr16	10982200	10983200	2.7680230928210086
chr16	10982300	10983300	2.869740749363969
chr16	10982400	10983400	2.6756420960253195
chr16	10982500	10983500	2.528010167648975
chr16	10982600	10983600	2.6573962535399187
chr16	10982700	10983700	2.267642474077602
chr16	10982800	10983800	1.9125694490987333
chr16	10982900	10983900	1.6931000102197171
chr16	10983000	10984000	1.614593732691963
chr16	10983100	10984100	1.6752421426436972
chr16	10983200	10984200	2.0086657346829733
chr16	10983300	10984300	1.949031993732666
chr16	10983400	10984400	0.7808397141279998
chr16	10983500	10984500	1.2277702400748391
chr16	10983600	10984600	0.9180930593422848
chr16	10983700	10984700	1.2350823243128226
chr16	10983800	10984800	1.3605930129256698
chr16	10983900	10984900	1.426503051390309
chr16	10984000	10985000	1.5559313346455887
chr16	10984100	10985100	1.6836668415386096
chr16	10984200	10985200	1.9276179359813808
chr16	10986100	10987100	1.2829944587915152
chr16	10986200	10987200	1.0288823529311395
chr16	10986300	10987300	0.5994257584261568
chr16	10986400	10987400	0.928457833663368
chr16	10986500	10987500	0.8622117504459136
chr16	10986600	10987600	0.7951551858437776
chr16	10986700	10987700	0.8819476324528065
chr16	10986800	10987800	0.45008545775680814
chr16	10986900	10987900	0.7527352948564721
chr16	10987000	10988000	0.5384292325154961
chr16	10987100	10988100	0.6970242470576641
chr16	10987200	10988200	1.505795932985985
chr16	10987300	10988300	1.3863336624026723
chr16	10987400	10988400	1.6389609839868509
chr16	10987500	10988500	2.196488178904032
chr16	10987600	10988600	2.9023553158636988
chr16	10987700	10988700	2.9147462505257438
chr16	10987800	10988800	3.466699516439008
chr16	10987900	10988900	3.172605188954874
chr16	10988000	10989000	2.8465658668733083
chr16	10988100	10989100	2.57177659110358
chr16	10988200	10989200	1.8223421130522248
chr16	10988300	10989300	2.4338246539444213
chr16	10988400	10989400	1.9488983901024748
chr16	10988500	10989500	2.108185209173871
chr16	10988600	10989600	1.9555283725415813
chr16	10988700	10989700	1.8535315203560976
chr16	10988800	10989800	1.7168167979444269
chr16	10988900	10989900	1.2571566386602937
chr16	10989000	10990000	1.035664050731897
chr16	10989100	10990100	1.354639101610319
chr16	10989200	10990200	1.9785169670798064
chr16	10989300	10990300	2.2570818039758382
chr16	10989400	10990400	2.054426864257445
chr16	10989500	10990500	1.5680254799495148
chr16	10989600	10990600	1.1752751952161025
chr16	10989700	10990700	1.0507307529252583
chr16	10989800	10990800	1.1518297696925874
chr16	10989900	10990900	1.328775245524248
chr16	10990000	10991000	1.6486210572097666
chr16	10990100	10991100	1.6649750277213615
chr16	10991500	10992500	1.3850757271899488
chr16	10991600	10992600	1.254580778154844
chr16	10991700	10992700	1.1269752306911816
chr16	10991800	10992800	1.345860579169907
chr16	10992000	10993000	1.1262124277872294
chr16	10992100	10993100	0.7814062546030595
chr16	10992200	10993200	0.7013501487350039
chr16	10992600	10993600	0.8647773676609657
chr16	10992700	10993700	1.4192625531731324
chr16	10992800	10993800	1.4978164914848162
chr16	10992900	10993900	0.8144668132876889
chr16	10993000	10994000	0.9596637717475486
chr16	10993100	10994100	0.8440690067566663
chr16	10993200	10994200	0.6548332708094444
chr16	10993300	10994300	0.9008578753763248
chr16	10993400	10994400	1.887203410486133
chr16	10993500	10994500	1.1605106963667229
chr16	10993600	10994600	1.1303158963369244
chr16	10993700	10994700	1.069962862687074
chr16	10993800	10994800	1.1151965062627842
chr16	10993900	10994900	1.3361927716500306
chr16	10994000	10995000	1.1372817099495578
chr16	10994100	10995100	1.0877587873270254
chr16	10994200	10995200	1.4557273543348472
chr16	10994300	10995300	1.2669092856109354
chr16	10994400	10995400	0.7427609627381546
chr16	10995100	10996100	-1.112403217360467
chr16	10995200	10996200	-0.46345705760398
chr16	10995300	10996300	-0.1315265872455062
chr16	10995400	10996400	-0.20570598341185506
chr16	10995500	10996500	-0.2431911426919685
chr16	10995600	10996600	-0.2953915232616421
chr16	10995700	10996700	0.05421318910552928
chr16	10995800	10996800	0.4826230079910544
chr16	10995900	10996900	1.181422280196757
chr16	10996000	10997000	1.1416702350204904
chr16	10996100	10997100	1.4887510747686226
chr16	10997900	10998900	1.6224705842586742
chr16	10998000	10999000	1.7408452318927934
chr16	10998100	10999100	2.1986525320254904
chr16	10998200	10999200	2.618477853822395
chr16	10998300	10999300	2.303605899968725
chr16	10998400	10999400	2.479638932931603
chr16	10998500	10999500	2.4852197547807338
chr16	10998600	10999600	2.2176653992936366
chr16	10998700	10999700	2.2297125082707674
chr16	10998800	10999800	2.708153301992998
chr16	10998900	10999900	2.200906944769924
chr16	10999000	11000000	2.0219048583071095
chr16	10999100	11000100	1.7430795253744973
chr16	10999200	11000200	1.6449956528189578
chr16	10999300	11000300	2.221687607961805
chr16	10999400	11000400	2.3739417845722013
chr16	10999500	11000500	2.633770247858992
chr16	10999600	11000600	2.8167873748263017
chr16	10999700	11000700	2.9258637917627865
chr16	10999800	11000800	3.049706358754696
chr16	10999900	11000900	2.9235394022997903
chr16	11000000	11001000	3.095471448943944
chr16	11000100	11001100	3.2854329950794883
chr16	11000200	11001200	3.385398758164518
chr16	11000300	11001300	2.8411881577298983
chr16	11000400	11001400	3.099118161676549
chr16	11000500	11001500	2.5512677741418166
chr16	11000600	11001600	2.5229053766083065
chr16	11000700	11001700	2.398647567351108
chr16	11000800	11001800	2.0329147267946945
chr16	11000900	11001900	1.7231539054731762
chr16	11001000	11002000	1.6445453719024985
chr16	11001100	11002100	1.1449443602758207
chr16	11001200	11002200	0.5593234318642494
chr16	11001300	11002300	0.7607107670129752
chr16	11001400	11002400	0.402602573030096
chr16	11001500	11002500	0.4407878195384618
chr16	11001600	11002600	0.3658245725425584
chr16	11001700	11002700	-0.6688461407178864
chr16	11001800	11002800	-0.15389496289675486
chr16	11001900	11002900	0.3400033366863577
chr16	11002000	11003000	0.5353710281879248
chr16	11002100	11003100	0.40483437905316266
chr16	11002200	11003200	0.7950581610481531
chr16	11002300	11003300	0.976788985453226
chr16	11002400	11003400	0.9524947188497536
chr16	11002500	11003500	1.7871645181244342
chr16	11002600	11003600	2.447891721389205
chr16	11002700	11003700	3.424426427286613
chr16	11002800	11003800	2.6969256676633617
chr16	11002900	11003900	2.26829641214412
chr16	11003000	11004000	1.6948697227065406
chr16	11003100	11004100	1.9750893256387032
chr16	11003200	11004200	1.3589809019389762
chr16	11003300	11004300	1.7327486398658116
chr16	11003400	11004400	1.1941319524054403
chr16	11003500	11004500	0.8530626684807295
chr16	11003600	11004600	1.0251643764274312
chr16	11003700	11004700	1.8396351998474083
chr16	11004000	11005000	2.301310738371124
chr16	11004100	11005100	2.4211042448222235
chr16	11004200	11005200	2.122675401825452
chr16	11004300	11005300	1.8429148944771767
chr16	11004400	11005400	1.8961604684990327
chr16	11004500	11005500	1.6840841397582218
chr16	11004600	11005600	0.5687610505413901
chr16	11004700	11005700	0.2164656231984716
chr16	11004800	11005800	0.5981813215087912
chr16	11004900	11005900	0.20520916850567056
chr16	11005000	11006000	0.3186857149045726
chr16	11005100	11006100	0.31450771450642584
chr16	11005200	11006200	1.6786645421789217
chr16	11005300	11006300	1.6892182085786025
chr16	11005400	11006400	1.9891042143197748
chr16	11005500	11006500	1.7610295400286504
chr16	11005600	11006600	1.7557048569346212
chr16	11005700	11006700	1.3803314364426953
chr16	11005800	11006800	1.4198131824746647
chr16	11005900	11006900	1.3240326063745025
chr16	11006000	11007000	1.1300349462754833
chr16	11006100	11007100	0.9063188902650492
chr16	11006200	11007200	0.016250470309768884
chr16	11006300	11007300	-0.19382594413173165
chr16	11006400	11007400	-0.5966370277070987
chr16	11006500	11007500	-0.4269670267800106
chr16	11006600	11007600	0.0058589928939957675
chr16	11006700	11007700	0.2525732403261698
chr16	11006800	11007800	0.7025062467430359
chr16	11006900	11007900	0.8125608331960767
chr16	11007000	11008000	0.8234988094088248
chr16	11007100	11008100	0.8746614930875318
chr16	11007200	11008200	0.8202749451377603
chr16	11007300	11008300	0.3112339182353532
chr16	11007400	11008400	0.7955937124983211
chr16	11007500	11008500	0.7904074039791851
chr16	11007600	11008600	0.6906917304741215
chr16	11007700	11008700	0.6612428294952377
chr16	11007800	11008800	0.2539554821457199
chr16	11007900	11008900	0.28087309053726817
chr16	11008000	11009000	0.6493226199537895
chr16	11008100	11009100	0.8836703026410471
chr16	11008200	11009200	1.0608807009133785
chr16	11008300	11009300	1.88494301768262
chr16	11008400	11009400	1.5466622117017137
chr16	11008500	11009500	1.7867481037135842
chr16	11008600	11009600	2.0632004654551612
chr16	11008700	11009700	2.2848442793974515
chr16	11008800	11009800	1.7864213812852332
chr16	11008900	11009900	1.6063275565871005
chr16	11009000	11010000	0.6849345466877679
chr16	11009100	11010100	0.6205723845622821
chr16	11009200	11010200	0.4677124024458798
chr16	11009300	11010300	0.7405229739955292
chr16	11009400	11010400	0.4396254277792054
chr16	11009500	11010500	0.26403281735167444
chr16	11009600	11010600	-0.10374279965424302
chr16	11009700	11010700	-0.6465975603368062
chr16	11009800	11010800	-0.4821956063692353
chr16	11009900	11010900	-0.4755687839779521
chr16	11010000	11011000	-0.19757811311491522
chr16	11010100	11011100	-0.34048518255148674
chr16	11010200	11011200	-0.022624749141645768
chr16	11010300	11011300	-0.5540711985356436
chr16	11010400	11011400	-0.5579690868852613
chr16	11010500	11011500	-0.377973051526798
chr16	11010600	11011600	-1.0677339095712028
chr16	11010700	11011700	-0.9077978369937584
chr16	11010800	11011800	-1.1658502446319536
chr16	11010900	11011900	-1.0093784018347132
chr16	11011000	11012000	-1.0497297966237815
chr16	11011100	11012100	-1.1023585562668743
chr16	11011200	11012200	-1.3858322414216069
chr16	11011300	11012300	-1.311061359436803
chr16	11011400	11012400	-0.9885519496495768
chr16	11011500	11012500	-1.0586464208772943
chr16	11011600	11012600	0.06899113288699117
chr16	11012600	11013600	-0.024675497555183
chr16	11012700	11013700	0.01928414162656463
chr16	11012800	11013800	0.6577858617650129
chr16	11012900	11013900	1.3636907980603128
chr16	11013000	11014000	0.5203485136724403
chr16	11013100	11014100	0.6382307514031369
chr16	11013200	11014200	1.537570907426259
chr16	11013300	11014300	1.3578939817216302
chr16	11013400	11014400	1.1156010250089563
chr16	11013500	11014500	1.2298330185695898
chr16	11013600	11014600	1.1620732439597588
chr16	11013700	11014700	0.9165094657396556
chr16	11013800	11014800	0.9607761047208059
chr16	11013900	11014900	0.7747612014321897
chr16	11014000	11015000	0.7421689507291103
chr16	11014100	11015100	0.5749366886750501
chr16	11014200	11015200	-0.2041693009038168
chr16	11014300	11015300	0.2083319293196348
chr16	11014400	11015400	0.2668945253145729
chr16	11014500	11015500	0.11620192720945301
chr16	11014600	11015600	0.6036298825082865
chr16	11014700	11015700	1.0443006605607703
chr16	11014800	11015800	0.2782718076520093
chr16	11014900	11015900	0.08670637839052195
chr16	11015000	11016000	0.22594676853483345
chr16	11015100	11016100	0.658191850467488
chr16	11015200	11016200	1.4730159014690103
chr16	11015300	11016300	1.1536846934502385
chr16	11015400	11016400	1.5370355565193916
chr16	11015500	11016500	1.6194237636733204
chr16	11015600	11016600	1.1456308529164156
chr16	11015700	11016700	0.6655234222250257
chr16	11015800	11016800	0.8380199868334797
chr16	11016500	11017500	1.4541517380207114
chr16	11016600	11017600	1.2249576320924618
chr16	11016700	11017700	1.4556829964901257
chr16	11016800	11017800	1.4458821749771238
chr16	11016900	11017900	1.4395313012119544
chr16	11017000	11018000	1.0647974209854267
chr16	11017100	11018100	1.0273376264369585
chr16	11017200	11018200	0.4431758726326796
chr16	11018800	11019800	-0.18900745649516207
chr16	11018900	11019900	-0.7398861042672439
chr16	11019000	11020000	-1.1332034173465309
chr16	11019100	11020100	-1.07807696008122
chr16	11019200	11020200	-1.2554114166505237
chr16	11020400	11021400	0.9724760951578104
chr16	11020500	11021500	1.107060153805042
chr16	11020600	11021600	0.6948448407438609
chr16	11020700	11021700	0.3907810371703392
chr16	11020800	11021800	0.3774233617738824
chr16	11020900	11021900	0.5251614569372772
chr16	11021000	11022000	0.21973566424709087
chr16	11021100	11022100	-0.04065234868223146
chr16	11021200	11022200	-0.4241066425798955
chr16	11021300	11022300	-0.5194518269659066
chr16	11023200	11024200	-1.1099787016350715
chr16	11023300	11024300	-1.2781479190627336
chr16	11023400	11024400	-1.169733399168305
chr16	11023500	11024500	-1.4641760576463847
chr16	11023600	11024600	-1.4053914711885578
chr16	11023700	11024700	-1.7113149956958644
chr16	11023800	11024800	-1.0389551170973994
chr16	11023900	11024900	0.6248201583440516
chr16	11024000	11025000	1.004801038230233
chr16	11024100	11025100	1.1944061429882742
chr16	11024200	11025200	1.5268363373010638
chr16	11024300	11025300	1.1394873097048135
chr16	11024400	11025400	1.0086312477374346
chr16	11024500	11025500	1.7393959722698604
chr16	11024600	11025600	1.8192385248007128
chr16	11024700	11025700	1.9530862051387656
chr16	11024800	11025800	1.6216912642899026
chr16	11024900	11025900	1.1745031796436636
chr16	11025000	11026000	0.5789535832814003
chr16	11025100	11026100	0.2372924282535892
chr16	11025200	11026200	0.24739375170847602
chr16	11025300	11026300	1.098616243161046
chr16	11025400	11026400	1.2934414361087323
chr16	11025500	11026500	0.7745626319943574
chr16	11025600	11026600	0.7764704178677877
chr16	11026700	11027700	0.7348396142068461
chr16	11026800	11027800	0.5222731628237616
chr16	11026900	11027900	0.316024619534526
chr16	11027000	11028000	0.4699487898337927
chr16	11027100	11028100	0.25481901928678624
chr16	11027200	11028200	1.3066846566523898
chr16	11027300	11028300	1.4267431497723944
chr16	11027400	11028400	2.254864692591205
chr16	11027500	11028500	1.9816279541468158
chr16	11027600	11028600	1.93038211569517
chr16	11027700	11028700	1.8475198689939587
chr16	11027800	11028800	2.1203986557019494
chr16	11027900	11028900	2.093834523680345
chr16	11028000	11029000	1.5466980228196816
chr16	11028100	11029100	1.9847443669370977
chr16	11028200	11029200	1.6686258669397036
chr16	11028300	11029300	1.2656334405803609
chr16	11028400	11029400	0.8580514356208804
chr16	11028500	11029500	1.2851703131456855
chr16	11028600	11029600	1.0784979618566226
chr16	11028700	11029700	1.2286669313560568
chr16	11028800	11029800	1.2838489730537341
chr16	11028900	11029900	1.7184613991010869
chr16	11029000	11030000	1.416330487284498
chr16	11029100	11030100	0.8986362714702574
chr16	11029200	11030200	0.8150484535918393
chr16	11029300	11030300	1.0984233018050469
chr16	11029400	11030400	0.3590903766888636
chr16	11029500	11030500	0.02934661643740145
chr16	11029600	11030600	0.3620615174314705
chr16	11029700	11030700	0.440371119877282
chr16	11030300	11031300	0.9512131272427036
chr16	11030400	11031400	1.3077265697674232
chr16	11030500	11031500	1.938366444684401
chr16	11030600	11031600	1.8381462655711185
chr16	11030700	11031700	1.7931731994333864
chr16	11030800	11031800	1.9884039743930804
chr16	11030900	11031900	1.9586412953521084
chr16	11031000	11032000	2.0881473656565914
chr16	11031100	11032100	1.3924364033774141
chr16	11031200	11032200	1.6699967733251109
chr16	11031300	11032300	1.9373978135058239
chr16	11031400	11032400	2.438640024705729
chr16	11031500	11032500	2.089990691434489
chr16	11031600	11032600	2.1687674902927987
chr16	11031700	11032700	2.5677293839772446
chr16	11031800	11032800	2.793480687048176
chr16	11031900	11032900	2.7131087414914234
chr16	11032000	11033000	2.623910715213892
chr16	11032100	11033100	3.34981811581008
chr16	11032200	11033200	3.1806651963292683
chr16	11032300	11033300	3.038577641345911
chr16	11032400	11033400	2.5451194907252264
chr16	11032500	11033500	2.413113668909108
chr16	11032600	11033600	2.8556048351258614
chr16	11032700	11033700	2.2035202296895804
chr16	11032800	11033800	2.7295870675974463
chr16	11032900	11033900	2.5853180377457394
chr16	11033000	11034000	2.3841780614188712
chr16	11033100	11034100	2.4779494725592697
chr16	11033200	11034200	2.065794438096165
chr16	11033300	11034300	1.9033176226293644
chr16	11033400	11034400	2.2775561200359618
chr16	11033500	11034500	2.3921911259557684
chr16	11033600	11034600	1.9760683370727945
chr16	11033700	11034700	2.958627366240043
chr16	11033800	11034800	2.1572567513309084
chr16	11033900	11034900	2.6267051332013835
chr16	11034000	11035000	3.3354279717885036
chr16	11034100	11035100	2.843344534856149
chr16	11034200	11035200	3.084593420152977
chr16	11034300	11035300	3.281544829803805
chr16	11034400	11035400	3.091910708583551
chr16	11034500	11035500	3.0759143568002862
chr16	11034600	11035600	3.0351614101709234
chr16	11034700	11035700	3.0761894976370443
chr16	11034800	11035800	2.628676121686793
chr16	11034900	11035900	1.6986348182922246
chr16	11035000	11036000	0.8667003716960697
chr16	11035100	11036100	0.9327665761984156
chr16	11035200	11036200	0.4662011665294511
chr16	11035300	11036300	0.19201382064134653
chr16	11035400	11036400	0.3502553350506153
chr16	11035500	11036500	-0.03541003748601479
chr16	11035600	11036600	0.11567464272788285
chr16	11035700	11036700	-0.7455233392807303
chr16	11035800	11036800	-0.4107170789434538
chr16	11035900	11036900	0.19715908234605886
chr16	11036000	11037000	0.528441048689672
chr16	11036100	11037100	0.9245560149829302
chr16	11036200	11037200	1.536238049283769
chr16	11036300	11037300	1.4126428248042049
chr16	11036400	11037400	0.7860532636732369
chr16	11036500	11037500	1.4476320555558169
chr16	11036600	11037600	1.6218383829237035
chr16	11036700	11037700	1.8294454991829845
chr16	11037800	11038800	2.529440828265142
chr16	11037900	11038900	2.959041281521433
chr16	11038000	11039000	2.8434896520155055
chr16	11038100	11039100	3.6834969744501964
chr16	11038200	11039200	3.3564476145138435
chr16	11038300	11039300	3.205188644239425
chr16	11038400	11039400	2.459922691320352
chr16	11038500	11039500	2.3749440183122443
chr16	11038600	11039600	2.2581623161778643
chr16	11038700	11039700	2.7871446363937475
chr16	11038800	11039800	3.0869696621344582
chr16	11038900	11039900	3.139605354332791
chr16	11039000	11040000	3.524947544466223
chr16	11039100	11040100	3.0466065109131386
chr16	11039200	11040200	2.9684160906493933
chr16	11039300	11040300	3.3630993342952697
chr16	11039400	11040400	3.8188628818851775
chr16	11039500	11040500	3.56235322417544
chr16	11040600	11041600	1.002737806063229
chr16	11040700	11041700	1.0833103938872224
chr16	11040800	11041800	1.097514021909766
chr16	11041600	11042600	1.552399856523998
chr16	11041700	11042700	1.0340706083877091
chr16	11041800	11042800	0.9371633384572334
chr16	11041900	11042900	0.7540821306138034
chr16	11042000	11043000	0.12916727082597892
chr16	11042100	11043100	0.22335863910827397
chr16	11042200	11043200	0.16060329694963735
chr16	11042300	11043300	-0.6345944966962301
chr16	11042400	11043400	-1.0247492259716482
chr16	11042500	11043500	-1.6483336596513667
chr16	11042600	11043600	-0.9209281104291732
chr16	11042700	11043700	-0.33988635962995856
chr16	11042800	11043800	0.1577093804903047
chr16	11042900	11043900	0.20890789271695245
chr16	11043000	11044000	0.8891925630896099
chr16	11043100	11044100	1.162393256277489
chr16	11043200	11044200	1.214965144114502
chr16	11043300	11044300	1.0848558455194068
chr16	11043400	11044400	0.7545997125973415
chr16	11043500	11044500	1.3420117581653856
chr16	11043600	11044600	1.260612390053211
chr16	11043700	11044700	0.9732062569733084
chr16	11043800	11044800	0.941781151224695
chr16	11043900	11044900	1.2309181735603107
chr16	11044000	11045000	1.0458019864373436
chr16	11044100	11045100	1.2885142451029479
chr16	11044200	11045200	1.2797887315292351
chr16	11044300	11045300	2.2789540472452257
chr16	11044400	11045400	2.4991005953071763
chr16	11044500	11045500	2.364429356425129
chr16	11044600	11045600	1.918750020349
chr16	11044700	11045700	2.1895522697109366
chr16	11044800	11045800	1.8338655099463688
chr16	11044900	11045900	2.2833276503947797
chr16	11045000	11046000	3.0442890364884794
chr16	11045100	11046100	2.2723162429412223
chr16	11045200	11046200	2.538674029646516
chr16	11045300	11046300	2.144886043856676
chr16	11045400	11046400	2.409207391764048
chr16	11045500	11046500	2.2923999612237203
chr16	11045600	11046600	2.5609657368578373
chr16	11045700	11046700	2.837157832137196
chr16	11045800	11046800	2.567489736670676
chr16	11045900	11046900	2.672200038526744
chr16	11046000	11047000	2.258091177131248
chr16	11046100	11047100	2.524568143574676
chr16	11046200	11047200	2.332400047647817
chr16	11046300	11047300	1.8482923260260904
chr16	11046400	11047400	2.0827983847716425
chr16	11046500	11047500	2.2761079148120387
chr16	11046600	11047600	2.3648353617751705
chr16	11046700	11047700	2.102984674190962
chr16	11046800	11047800	2.5841941905743777
chr16	11046900	11047900	2.804050214638472
chr16	11047000	11048000	2.4973940987499064
chr16	11047100	11048100	2.6024547612264817
chr16	11047200	11048200	2.3903537046553547
chr16	11047300	11048300	2.6545789089291656
chr16	11047400	11048400	2.0688245998896018
chr16	11047500	11048500	1.9535060213462787
chr16	11047600	11048600	2.354481488477916
chr16	11047700	11048700	2.4908065891968314
chr16	11047800	11048800	2.4720135725104444
chr16	11047900	11048900	1.734241697777544
chr16	11048000	11049000	1.5569224642649862
chr16	11048100	11049100	1.9481947792755216
chr16	11048200	11049200	2.0560020148438047
chr16	11048300	11049300	1.8762088879946983
chr16	11048400	11049400	1.372413193193992
chr16	11048500	11049500	1.5519270275039612
chr16	11048600	11049600	0.958303671583844
chr16	11048700	11049700	0.5630652200808673
chr16	11048800	11049800	0.3667583724576951
chr16	11048900	11049900	0.07960322296059995
chr16	11049000	11050000	0.1828973045731904
chr16	11049100	11050100	-0.5022592051912528
chr16	11051300	11052300	0.20165787675847807
chr16	11051400	11052400	0.34474347866377386
chr16	11051500	11052500	0.5666416021301603
chr16	11051600	11052600	1.0788804141311057
chr16	11051700	11052700	1.5456469800986774
chr16	11051800	11052800	1.9026234872045624
chr16	11051900	11052900	2.0522140659889616
chr16	11052000	11053000	1.9872132924447354
chr16	11052100	11053100	1.6478888083318255
chr16	11052200	11053200	2.1484350597233868
chr16	11052300	11053300	3.2327413610957647
chr16	11052400	11053400	3.172020943640605
chr16	11052500	11053500	3.181014282635698
chr16	11052600	11053600	3.14289250957716
chr16	11052700	11053700	2.3130993051141093
chr16	11052800	11053800	2.4589897317189457
chr16	11052900	11053900	2.514788415117797
chr16	11053000	11054000	2.3088568084103382
chr16	11053100	11054100	2.44065913156177
chr16	11053200	11054200	2.353606936851745
chr16	11053300	11054300	1.928082039331125
chr16	11053400	11054400	2.1257369908036057
chr16	11053500	11054500	1.9053675539581787
chr16	11053600	11054600	1.493075377787896
chr16	11053700	11054700	1.6127613858243095
chr16	11053800	11054800	1.2941546098764134
chr16	11053900	11054900	1.2328161989845203
chr16	11054000	11055000	1.6144407105629108
chr16	11054100	11055100	0.5895052786745267
chr16	11054200	11055200	0.4009551376705921
chr16	11054300	11055300	0.14294318149141413
chr16	11054400	11055400	0.2939796492697453
chr16	11054500	11055500	0.34815155559301764
chr16	11055600	11056600	0.6485608526926918
chr16	11055700	11056700	1.1105088461343957
chr16	11055800	11056800	1.6099771003802894
chr16	11055900	11056900	1.1782842472723312
chr16	11056000	11057000	1.3847839492295146
chr16	11056100	11057100	1.3222468100655531
chr16	11056200	11057200	1.3305826018742877
chr16	11056300	11057300	1.5179526225486213
chr16	11056400	11057400	2.2044368884078844
chr16	11056500	11057500	2.691348430825999
chr16	11056600	11057600	2.5961592717602806
chr16	11056700	11057700	2.4519829880286266
chr16	11056800	11057800	2.206634183611865
chr16	11056900	11057900	2.029163270948146
chr16	11057000	11058000	1.810513881527577
chr16	11057100	11058100	1.4989285619978443
chr16	11057200	11058200	2.336783549152633
chr16	11057300	11058300	2.4084345615600697
chr16	11057400	11058400	1.755533185812761
chr16	11057500	11058500	1.0797506267566004
chr16	11057600	11058600	0.8253045363293755
chr16	11057700	11058700	0.9730459802053824
chr16	11057800	11058800	0.3006196541228839
chr16	11057900	11058900	0.6793764937193176
chr16	11058000	11059000	1.2068448326719208
chr16	11058100	11059100	1.4898086022010373
chr16	11058200	11059200	1.1124419749630492
chr16	11058300	11059300	0.5321656388993946
chr16	11058400	11059400	0.9135114274768072
chr16	11058500	11059500	0.9583138379891794
chr16	11058600	11059600	1.2583427970429573
chr16	11058700	11059700	1.2526915829073302
chr16	11058800	11059800	2.299752709971976
chr16	11058900	11059900	2.6657817246880384
chr16	11059000	11060000	2.657389493841417
chr16	11059100	11060100	3.2551367254736614
chr16	11059200	11060200	3.0861411471980644
chr16	11059300	11060300	4.036136747003677
chr16	11059400	11060400	3.904161658110049
chr16	11059500	11060500	4.0110308202249465
chr16	11059600	11060600	3.452058446291544
chr16	11059700	11060700	3.2894995134611125
chr16	11059800	11060800	3.0033020138467967
chr16	11059900	11060900	3.1494229731990244
chr16	11060000	11061000	3.2330736845486663
chr16	11060100	11061100	3.695684125262393
chr16	11060200	11061200	3.238238062430024
chr16	11060300	11061300	2.341844623838828
chr16	11060400	11061400	2.4240456393719616
chr16	11060500	11061500	2.5868847001390143
chr16	11060600	11061600	3.2107101881848834
chr16	11060700	11061700	2.9708549929404686
chr16	11060800	11061800	2.943986757033098
chr16	11060900	11061900	3.1721471927514813
chr16	11061000	11062000	2.8308924023698503
chr16	11061100	11062100	2.085785991146944
chr16	11061200	11062200	2.706494263884013
chr16	11061300	11062300	3.140169169314085
chr16	11061400	11062400	2.77116546932468
chr16	11061500	11062500	2.3879447962791454
chr16	11061600	11062600	2.7707722686244822
chr16	11061700	11062700	3.3046211775830923
chr16	11061800	11062800	3.3619952048534087
chr16	11061900	11062900	2.8778132680791737
chr16	11063400	11064400	3.0827961969524136
chr16	11063500	11064500	3.0077160802759217
chr16	11063600	11064600	2.981150578976109
chr16	11063700	11064700	2.666717436686384
chr16	11063800	11064800	2.62237156140373
chr16	11063900	11064900	2.7307315581730007
chr16	11064000	11065000	2.2273918203379646
chr16	11064100	11065100	1.9224955237234551
chr16	11064200	11065200	2.081470251292697
chr16	11064300	11065300	1.3709453346513931
chr16	11064400	11065400	0.3552464698494417
chr16	11064500	11065500	0.14735404352745554
chr16	11064600	11065600	0.08826772159011406
chr16	11064700	11065700	0.9091792972183113
chr16	11064800	11065800	0.9713366179136096
chr16	11064900	11065900	0.6682158711748621
chr16	11065000	11066000	0.7282721601327474
chr16	11065100	11066100	1.214503506642492
chr16	11065200	11066200	0.8955797756801072
chr16	11065300	11066300	1.1428430725693255
chr16	11065400	11066400	1.6369226983244332
chr16	11066700	11067700	0.5738198325939492
chr16	11066800	11067800	1.4491765730403972
chr16	11066900	11067900	1.77710304693632
chr16	11067000	11068000	1.9159449522361718
chr16	11067100	11068100	1.9895623943679488
chr16	11067200	11068200	2.042710229610245
chr16	11067300	11068300	2.0902497983620574
chr16	11067400	11068400	1.9148214862220407
chr16	11067500	11068500	2.1756830055438265
chr16	11067600	11068600	2.4640005385163497
chr16	11067700	11068700	2.437893643694581
chr16	11067800	11068800	2.007780875026659
chr16	11067900	11068900	2.1819480440279326
chr16	11068000	11069000	2.27965019459862
chr16	11068100	11069100	2.1846887593150286
chr16	11068200	11069200	1.5964340845797866
chr16	11068300	11069300	1.7321007738856251
chr16	11069100	11070100	0.9705336053117471
chr16	11069200	11070200	1.2738160181230558
chr16	11069300	11070300	1.4552621868829752
chr16	11069400	11070400	1.8074559303505944
chr16	11069700	11070700	1.4175424690925968
chr16	11069800	11070800	1.6255927935182664
chr16	11069900	11070900	2.0347588847706595
chr16	11070000	11071000	1.7479584767477427
chr16	11070100	11071100	2.6499151376155057
chr16	11070200	11071200	2.9345207402928466
chr16	11070300	11071300	2.623779151512543
chr16	11070400	11071400	2.3593184079122205
chr16	11070500	11071500	2.6407049148992794
chr16	11070600	11071600	2.725848169987056
chr16	11070700	11071700	3.061713082837392
chr16	11071700	11072700	1.2695460440087312
chr16	11071800	11072800	1.830753772084044
chr16	11071900	11072900	2.323079546028442
chr16	11072000	11073000	2.202037570185611
chr16	11072100	11073100	2.6367437183413096
chr16	11072200	11073200	2.6630389747835603
chr16	11072300	11073300	2.123329249666134
chr16	11072400	11073400	2.7050657206819144
chr16	11072500	11073500	3.1559418755906052
chr16	11072600	11073600	4.06220691001539
chr16	11072700	11073700	4.1176420494446
chr16	11072800	11073800	3.7880722198993104
chr16	11072900	11073900	3.173765898945403
chr16	11073000	11074000	3.142451687836951
chr16	11073100	11074100	2.4589128927445376
chr16	11073200	11074200	2.5871044230382645
chr16	11073300	11074300	3.04092115954857
chr16	11073400	11074400	2.3925577495615657
chr16	11073500	11074500	2.261169454237137
chr16	11073600	11074600	1.204190454941874
chr16	11073700	11074700	0.7339274984331001
chr16	11073800	11074800	0.6592620121220006
chr16	11073900	11074900	1.0361728095037894
chr16	11074000	11075000	1.319373983303737
chr16	11074100	11075100	0.8990485013525046
chr16	11074200	11075200	1.2019211498303926
chr16	11074300	11075300	1.3575073110203988
chr16	11074400	11075400	1.5626024676621175
chr16	11074500	11075500	1.480679810175691
chr16	11074600	11075600	1.4107804713344645
chr16	11074700	11075700	1.6822736113261787
chr16	11074800	11075800	1.6641888929990758
chr16	11074900	11075900	1.7503987330698516
chr16	11075000	11076000	1.2682241100617406
chr16	11075100	11076100	1.8374872432609701
chr16	11075200	11076200	0.9026445548720212
chr16	11075300	11076300	1.4914384569535957
chr16	11075400	11076400	1.0708616872063752
chr16	11075500	11076500	1.8157417421154511
chr16	11075600	11076600	2.2863933204726163
chr16	11075700	11076700	2.5139039612740266
chr16	11075800	11076800	2.95479009312416
chr16	11075900	11076900	2.7262279753529803
chr16	11076000	11077000	3.3555627699984023
chr16	11076100	11077100	3.3552416410498487
chr16	11076200	11077200	3.895679792936394
chr16	11076300	11077300	3.2079651607729684
chr16	11076400	11077400	3.2352293561654974
chr16	11077500	11078500	4.613696766752313
chr16	11077600	11078600	4.249063834747782
chr16	11077700	11078700	4.7484020020816216
chr16	11077800	11078800	4.676991151775871
chr16	11077900	11078900	4.408836524386786
chr16	11078000	11079000	3.6562336510329696
chr16	11078100	11079100	3.5139334318872675
chr16	11078200	11079200	3.0068115837518166
chr16	11078300	11079300	3.2521147567366606
chr16	11078400	11079400	2.8350715265073387
chr16	11078500	11079500	2.7095982847450046
chr16	11078600	11079600	2.8414608555707
chr16	11078700	11079700	2.490969533302541
chr16	11078800	11079800	1.930851159744697
chr16	11078900	11079900	2.207319559851498
chr16	11079000	11080000	2.8240736597109106
chr16	11079100	11080100	2.510745061262228
chr16	11079200	11080200	2.6053105290669096
chr16	11079300	11080300	2.185835920445744
chr16	11079400	11080400	2.682792277134408
chr16	11079500	11080500	2.6545010400340705
chr16	11079600	11080600	2.6771313212527468
chr16	11079700	11080700	2.532494598865325
chr16	11079800	11080800	2.6638146498397903
chr16	11079900	11080900	1.9736801897015683
chr16	11080000	11081000	1.3236865099634147
chr16	11080100	11081100	1.7688347258899209
chr16	11080200	11081200	2.264580020638947
chr16	11080300	11081300	2.220996629887161
chr16	11080400	11081400	2.4848441632905085
chr16	11080500	11081500	2.538186286067304
chr16	11080600	11081600	2.024577910239051
chr16	11080700	11081700	2.1399661488358968
chr16	11080800	11081800	2.3078171953461832
chr16	11080900	11081900	2.6204106228117987
chr16	11081000	11082000	2.852362708215013
chr16	11081100	11082100	2.8716430598015448
chr16	11081200	11082200	2.3966757755458197
chr16	11081300	11082300	2.8201359391508563
chr16	11081400	11082400	2.34239666888846
chr16	11081500	11082500	2.2461413388641365
chr16	11081600	11082600	2.6024339492020805
chr16	11081700	11082700	2.755005188820522
chr16	11081800	11082800	2.3835656060605137
chr16	11081900	11082900	2.1642389398197466
chr16	11082000	11083000	1.6424715239930052
chr16	11082100	11083100	1.9375324963028224
chr16	11082200	11083200	1.9941305406852703
chr16	11082300	11083300	1.4945246875428568
chr16	11082400	11083400	1.2318453648572445
chr16	11082500	11083500	0.7031765213454036
chr16	11082600	11083600	0.8042589511253178
chr16	11082700	11083700	0.19595555582885746
chr16	11082800	11083800	0.3485161087052498
chr16	11083400	11084400	1.7982645341480883
chr16	11083500	11084500	2.7624846179925964
chr16	11083600	11084600	2.3275772335356284
chr16	11083700	11084700	3.357235191587684
chr16	11083800	11084800	3.313888901165384
chr16	11083900	11084900	3.595627992857393
chr16	11084000	11085000	3.9619569792922205
chr16	11084100	11085100	3.373985160601013
chr16	11084200	11085200	3.8801113676247967
chr16	11084300	11085300	3.5663661934776654
chr16	11084400	11085400	3.975767479216811
chr16	11084500	11085500	3.2897594199919804
chr16	11084600	11085600	3.3414765306536305
chr16	11084700	11085700	2.2671611340634965
chr16	11085300	11086300	1.5973665230515288
chr16	11085400	11086400	2.07733201643895
chr16	11085500	11086500	2.307906010616492
chr16	11085600	11086600	1.6583267062781295
chr16	11085700	11086700	1.3736126557424595
chr16	11085800	11086800	1.8214501756655888
chr16	11085900	11086900	1.9499232202380592
chr16	11086000	11087000	2.66328608033735
chr16	11086100	11087100	2.5322441829195164
chr16	11086200	11087200	2.005132116355189
chr16	11086300	11087300	2.161448021903832
chr16	11086400	11087400	2.5307687565435746
chr16	11086500	11087500	2.092575968990385
chr16	11086600	11087600	2.626162570769344
chr16	11086700	11087700	2.9812901741800504
chr16	11086800	11087800	2.6669337696151802
chr16	11086900	11087900	2.6726769279072813
chr16	11087700	11088700	1.5145096158554519
chr16	11087800	11088800	1.7839880370436616
chr16	11087900	11088900	1.8927670561873315
chr16	11088000	11089000	1.1699285440764313
chr16	11088100	11089100	0.7131660614048798
chr16	11088200	11089200	1.0810739139309975
chr16	11088300	11089300	1.379891826321753
chr16	11088400	11089400	2.043207793983473
chr16	11088500	11089500	2.097549446782808
chr16	11088600	11089600	1.6931454352638708
chr16	11088700	11089700	2.057961846728936
chr16	11088800	11089800	1.9269595282188368
chr16	11088900	11089900	2.1135169806074448
chr16	11089000	11090000	2.81892985148372
chr16	11089100	11090100	2.9535241312301235
chr16	11089200	11090200	3.1160338051353187
chr16	11089300	11090300	2.8843321065374345
chr16	11089400	11090400	2.687980706061565
chr16	11089500	11090500	2.9317901560473154
chr16	11089600	11090600	3.199199321005396
chr16	11089700	11090700	2.345632290744694
chr16	11089800	11090800	2.314505896059942
chr16	11090900	11091900	1.6194470115399593
chr16	11091000	11092000	2.2670352300924024
chr16	11091100	11092100	2.3216157370859443
chr16	11091200	11092200	2.2177770964260324
chr16	11091300	11092300	2.358323203678543
chr16	11091400	11092400	2.677377345974416
chr16	11091500	11092500	3.1863270939520327
chr16	11091600	11092600	2.811788895401876
chr16	11091700	11092700	2.814448842994034
chr16	11091800	11092800	3.3427443713785783
chr16	11091900	11092900	2.8075723210091366
chr16	11092000	11093000	2.260665036112363
chr16	11092100	11093100	1.8820508940432927
chr16	11092200	11093200	1.6032014284658125
chr16	11092300	11093300	1.648073172304217
chr16	11092400	11093400	1.0492693615962347
chr16	11092500	11093500	0.7558887384456333
chr16	11092600	11093600	0.94365880542061
chr16	11092700	11093700	1.3253281132650359
chr16	11092800	11093800	1.000929016667538
chr16	11092900	11093900	1.668650482590349
chr16	11093000	11094000	2.0555491524993856
chr16	11093100	11094100	2.4279873940162946
chr16	11093200	11094200	1.877406356013947
chr16	11093300	11094300	1.8542433256712871
chr16	11093400	11094400	1.962246299401543
chr16	11093500	11094500	1.7678284622208462
chr16	11093600	11094600	1.3471969626641953
chr16	11093700	11094700	0.89709984264606
chr16	11093800	11094800	0.3839074523943567
chr16	11093900	11094900	0.1080216661879002
chr16	11094000	11095000	-0.025244124644273207
chr16	11094100	11095100	-0.2063545647902514
chr16	11094200	11095200	0.3572877383109355
chr16	11094300	11095300	1.1601060364106732
chr16	11094400	11095400	1.2137386531081882
chr16	11094500	11095500	1.3103348932305705
chr16	11094600	11095600	2.296872081077197
chr16	11094700	11095700	2.3577155783097017
chr16	11094800	11095800	2.8807724712907983
chr16	11095900	11096900	1.9886400596852585
chr16	11096000	11097000	2.04133361728843
chr16	11096100	11097100	2.551591137435112
chr16	11096200	11097200	2.1476114979866763
chr16	11096300	11097300	1.9633974366033704
chr16	11096400	11097400	1.5454799925618217
chr16	11096500	11097500	1.6331776052661393
chr16	11096600	11097600	1.4175154932027745
chr16	11096700	11097700	1.6700978362302212
chr16	11096800	11097800	1.3207615738499299
chr16	11096900	11097900	1.0932159617462458
chr16	11097000	11098000	1.0570556052889155
chr16	11097100	11098100	0.9622430620662252
chr16	11097200	11098200	1.0386272393443483
chr16	11097300	11098300	0.8779521896591113
chr16	11099000	11100000	1.7360500621748571
chr16	11099100	11100100	1.519102576093541
chr16	11099200	11100200	1.255298260230575
chr16	11099300	11100300	1.0427919207419494
chr16	11099400	11100400	1.3651590299019831
chr16	11099500	11100500	2.099260744814593
chr16	11099600	11100600	1.9540732720826284
chr16	11099700	11100700	1.539166558660031
chr16	11099800	11100800	1.1901315364700291
chr16	11099900	11100900	1.3879321922826895
chr16	11100000	11101000	0.8043670445840763
chr16	11100100	11101100	0.6657041471255059
chr16	11100200	11101200	0.8223309089489453
chr16	11100300	11101300	1.4865637462812031
chr16	11100400	11101400	1.2696159813817465
chr16	11100500	11101500	0.8366291241792002
chr16	11100600	11101600	1.099189348133452
chr16	11100700	11101700	1.3097808278386498
chr16	11100800	11101800	1.4330124626256495
chr16	11100900	11101900	1.5131676014607285
chr16	11101000	11102000	2.0999647484622814
chr16	11101100	11102100	2.2550460780994297
chr16	11101200	11102200	2.2026447571200998
chr16	11101300	11102300	1.4355065909453195
chr16	11101400	11102400	1.6695095056140683
chr16	11101500	11102500	2.172323294046032
chr16	11101600	11102600	1.755261308884149
chr16	11101700	11102700	1.6339994208093953
chr16	11101800	11102800	1.7233422065207713
chr16	11101900	11102900	1.3399778333047785
chr16	11102000	11103000	1.5135493436752447
chr16	11102100	11103100	1.8492825023208936
chr16	11102200	11103200	1.3126638200727885
chr16	11102300	11103300	1.1112652092737514
chr16	11102400	11103400	0.6608135171987386
chr16	11102500	11103500	0.25521907049101883
chr16	11102600	11103600	0.6901140920586275
chr16	11102700	11103700	1.2922467874472376
chr16	11102800	11103800	1.3016843183118612
chr16	11102900	11103900	1.5165415500730035
chr16	11103000	11104000	1.2827639299751803
chr16	11103100	11104100	1.0113047757543658
chr16	11103200	11104200	1.1968810866653754
chr16	11103300	11104300	1.901665729366039
chr16	11103400	11104400	2.5475892160258464
chr16	11103500	11104500	2.2066311641995857
chr16	11103600	11104600	1.4459627518087692
chr16	11103700	11104700	1.4348875063017117
chr16	11103800	11104800	1.248353045236294
chr16	11103900	11104900	1.2821097859397217
chr16	11104000	11105000	1.1383173736859051
chr16	11104100	11105100	0.8433056236967709
chr16	11104200	11105200	1.3699822724232362
chr16	11104300	11105300	1.229521937007698
chr16	11104400	11105400	0.6687852391635047
chr16	11104500	11105500	0.8572503867213589
chr16	11104600	11105600	1.4356650067654375
chr16	11104700	11105700	0.9178394377273156
chr16	11104800	11105800	0.877740747824157
chr16	11104900	11105900	0.6499777333937515
chr16	11105000	11106000	0.4330216065731777
chr16	11105100	11106100	1.025492963402261
chr16	11105200	11106200	0.6788316776345306
chr16	11105300	11106300	-0.2382003790798013
chr16	11105400	11106400	-0.4108116474812034
chr16	11105500	11106500	-0.7391430721901133
chr16	11105600	11106600	-0.7943877067943914
chr16	11105700	11106700	-0.8281821035225609
chr16	11105800	11106800	-1.1212923766147902
chr16	11105900	11106900	-1.6671068775569367
chr16	11106000	11107000	-0.8838198166177004
chr16	11106100	11107100	-0.9206129603876378
chr16	11106200	11107200	-0.42398184905894815
chr16	11106500	11107500	0.8249442147734151
chr16	11106600	11107600	0.7304407877952335
chr16	11106700	11107700	1.4757498369345547
chr16	11106800	11107800	1.690495721699588
chr16	11106900	11107900	2.3020831672229463
chr16	11107000	11108000	1.849023820048625
chr16	11107100	11108100	1.6014550640008394
chr16	11107200	11108200	1.239436831262686
chr16	11107300	11108300	1.0324925682969608
chr16	11107400	11108400	1.2288595618124196
chr16	11107500	11108500	1.154019098899709
chr16	11107600	11108600	1.173500816287724
chr16	11107700	11108700	0.8203697678369672
chr16	11107800	11108800	0.8356108275136149
chr16	11107900	11108900	1.1049530835216916
chr16	11108000	11109000	1.096144230377668
chr16	11108100	11109100	1.2889487834210238
chr16	11109200	11110200	0.5220534245441808
chr16	11109300	11110300	1.0160180280719648
chr16	11109400	11110400	0.5839730188494614
chr16	11109500	11110500	1.0120420685042768
chr16	11109600	11110600	1.4559885407710769
chr16	11109700	11110700	0.8359405947219323
chr16	11109800	11110800	0.6222366346419854
chr16	11109900	11110900	0.5061943381141041
chr16	11110000	11111000	0.6599842482182483
chr16	11110100	11111100	0.7756980724350824
chr16	11110200	11111200	-0.3468244410582801
chr16	11110300	11111300	-0.2253384326784565
chr16	11110400	11111400	-0.07993537045620297
chr16	11110500	11111500	-0.6491312782315259
chr16	11110600	11111600	-1.4978414907682158
chr16	11110700	11111700	-1.3675018641074372
chr16	11110800	11111800	-1.2084176363895058
chr16	11110900	11111900	-1.2530071605403124
chr16	11111000	11112000	-1.315541814975796
chr16	11111100	11112100	-1.8828747369499328
chr16	11111200	11112200	-1.2831347700104874
chr16	11111300	11112300	-1.8007727896361776
chr16	11111400	11112400	-1.6841471821010028
chr16	11111500	11112500	-1.2010215111246592
chr16	11111600	11112600	-0.3504942309160259
chr16	11111700	11112700	-0.8319405058192827
chr16	11111800	11112800	-0.82000549445792
chr16	11111900	11112900	-1.231564452781046
chr16	11112000	11113000	-1.7049033699283036
chr16	11112100	11113100	-0.7972946281582799
chr16	11112200	11113200	-0.8458611280613075
chr16	11112300	11113300	-0.643933110898149
chr16	11112400	11113400	-0.6728669422764469
chr16	11112500	11113500	-1.1889225288730658
chr16	11112600	11113600	-1.5368763278696993
chr16	11112700	11113700	-1.3956546654896207
chr16	11112800	11113800	-1.700509602157459
chr16	11112900	11113900	-1.4597609167231935
chr16	11113000	11114000	-0.976658484471228
chr16	11113100	11114100	-1.169289913139559
chr16	11113200	11114200	-0.4822987348113392
chr16	11113300	11114300	-0.3007234822329175
chr16	11113400	11114400	-0.2564935553918028
chr16	11113500	11114500	-0.060907888744736724
chr16	11113600	11114600	0.3912294923890974
chr16	11113700	11114700	0.5465389216917529
chr16	11113800	11114800	0.9848586638910981
chr16	11113900	11114900	1.1102750072878207
chr16	11114000	11115000	0.5827734470787437
chr16	11114100	11115100	-0.12519915392869393
chr16	11114200	11115200	-0.8344015095701525
chr16	11114300	11115300	-1.3588903803930727
chr16	11114400	11115400	-1.1902516731434245
chr16	11114500	11115500	-0.9375565980532742
chr16	11114600	11115600	-1.4547069762737714
chr16	11114700	11115700	-1.4695224049594937
chr16	11114800	11115800	-2.2608460272876303
chr16	11114900	11115900	-2.4602594133309763
chr16	11115000	11116000	-2.0582225926776876
chr16	11115100	11116100	-1.1612025119930651
chr16	11115200	11116200	-0.9002819300948661
chr16	11115300	11116300	-0.6661781880440286
chr16	11115400	11116400	-0.33273223151321857
chr16	11115500	11116500	0.10957354149053272
chr16	11115600	11116600	0.16166439900069418
chr16	11115700	11116700	-0.04832959173339463
chr16	11115800	11116800	0.5677958054576334
chr16	11115900	11116900	0.6435943939142426
chr16	11116000	11117000	0.9571497461158334
chr16	11116100	11117100	0.7663868962202648
chr16	11116200	11117200	0.7212851783190626
chr16	11116300	11117300	0.8983889608111542
chr16	11116400	11117400	0.3506841715994598
chr16	11116500	11117500	-0.1448925163464466
chr16	11116600	11117600	0.15076178746221575
chr16	11117100	11118100	-1.2476004595558812
chr16	11117200	11118200	-1.1845134085725484
chr16	11117300	11118300	-1.2676094968601312
chr16	11117400	11118400	-1.1181558387675636
chr16	11117500	11118500	-1.087950274340204
chr16	11117600	11118600	-1.1460985105047259
chr16	11117700	11118700	-1.1724645693990023
chr16	11117800	11118800	-0.6465966705033147
chr16	11119700	11120700	1.6383946394998414
chr16	11119800	11120800	2.351946844775515
chr16	11119900	11120900	2.6162966793817635
chr16	11120000	11121000	1.6064791166921675
chr16	11120100	11121100	1.3137171196724202
chr16	11120200	11121200	1.2741597586458326
chr16	11120300	11121300	1.3249344875416005
chr16	11120400	11121400	2.0292136234863545
chr16	11120500	11121500	1.6224093307892336
chr16	11120600	11121600	2.129716690596852
chr16	11120700	11121700	1.4139327924450111
chr16	11120800	11121800	0.9307755055189664
chr16	11120900	11121900	0.6418335917105008
chr16	11121700	11122700	-1.9781716411408623
chr16	11121800	11122800	-1.849697178695035
chr16	11123000	11124000	1.2519052601190357
chr16	11123100	11124100	1.0190801011334591
chr16	11123200	11124200	1.4898601765782746
chr16	11123300	11124300	1.7137779328298608
chr16	11123400	11124400	1.8313023403579167
chr16	11123500	11124500	2.0830638363160308
chr16	11123600	11124600	2.4542945838923482
chr16	11123700	11124700	2.025912403002116
chr16	11123800	11124800	1.8208835490269184
chr16	11123900	11124900	1.068850393365062
chr16	11124000	11125000	1.0797022615604521
chr16	11124100	11125100	1.0259336542281043
chr16	11124200	11125200	1.1879893344193782
chr16	11124300	11125300	1.1998376094650944
chr16	11124400	11125400	0.9917206794381564
chr16	11124500	11125500	0.920700023743486
chr16	11124600	11125600	0.8060074437175396
chr16	11124700	11125700	1.2344032594810914
chr16	11124800	11125800	1.3549415202275623
chr16	11124900	11125900	1.8150435582636928
chr16	11126000	11127000	1.4429732008515768
chr16	11126100	11127100	0.8398921209054253
chr16	11126200	11127200	0.3365424291968719
chr16	11126300	11127300	0.11475424913462952
chr16	11126400	11127400	0.6321444668221214
chr16	11126500	11127500	0.3145532880799924
chr16	11126600	11127600	-0.08461093182580734
chr16	11126700	11127700	0.5374557537731351
chr16	11126800	11127800	0.3653721455025649
chr16	11126900	11127900	0.2979089916996863
chr16	11127000	11128000	0.2213322556477988
chr16	11127100	11128100	0.8413293120998254
chr16	11127200	11128200	0.8996148802988289
chr16	11127300	11128300	0.9228996435759422
chr16	11127400	11128400	1.103222650061675
chr16	11127500	11128500	1.9377970941774048
chr16	11127600	11128600	2.0503949943984368
chr16	11127700	11128700	1.9247542642838693
chr16	11127800	11128800	2.6846654580673732
chr16	11127900	11128900	3.2430602555018684
chr16	11128000	11129000	2.761221668704543
chr16	11128100	11129100	1.959791623380536
chr16	11128200	11129200	2.38019748246093
chr16	11128300	11129300	2.5826599491233204
chr16	11128400	11129400	2.569950505116946
chr16	11128500	11129500	2.544687782349996
chr16	11128600	11129600	2.055874290525161
chr16	11128700	11129700	1.6852208349483653
chr16	11128800	11129800	1.0247593043285732
chr16	11128900	11129900	0.7159825780240868
chr16	11129000	11130000	0.7632580032388164
chr16	11129100	11130100	1.7952249039184187
chr16	11129200	11130200	1.836868708366888
chr16	11129300	11130300	1.2344175392217986
chr16	11129400	11130400	0.5249200491037536
chr16	11129500	11130500	0.21009145252583555
chr16	11129600	11130600	0.5668410833269257
chr16	11129700	11130700	1.1553939387509982
chr16	11129800	11130800	1.3685843636584594
chr16	11129900	11130900	1.3514854580709184
chr16	11130000	11131000	1.146883924436297
chr16	11130100	11131100	0.8616663105565113
chr16	11130200	11131200	0.9519417996147236
chr16	11130300	11131300	1.1543545226052514
chr16	11130400	11131400	1.9119904648816208
chr16	11130500	11131500	2.7445030946293483
chr16	11130600	11131600	3.506228416118064
chr16	11130700	11131700	3.577223966518128
chr16	11130800	11131800	3.272611510387527
chr16	11130900	11131900	3.479002746504963
chr16	11131000	11132000	3.872600298077806
chr16	11131100	11132100	3.2618189251574496
chr16	11131200	11132200	2.735497763781208
chr16	11132300	11133300	0.8020222856932555
chr16	11132400	11133400	0.9391436506029835
chr16	11132500	11133500	0.5180103959243663
chr16	11132600	11133600	0.1752284034565064
chr16	11132700	11133700	0.5515964476640752
chr16	11132800	11133800	1.0443328954945932
chr16	11132900	11133900	0.4692199430594029
chr16	11133000	11134000	0.18863053509668568
chr16	11133100	11134100	0.1512991373196894
chr16	11133200	11134200	0.5185720927785491
chr16	11133300	11134300	0.5394225730303203
chr16	11133400	11134400	0.2186419215625984
chr16	11133500	11134500	0.395523656814934
chr16	11133600	11134600	1.006489634455864
chr16	11133700	11134700	0.3445312677375654
chr16	11133800	11134800	0.4034404584639293
chr16	11133900	11134900	0.9507095729211432
chr16	11134000	11135000	0.8377349444713018
chr16	11136200	11137200	0.7376977691421768
chr16	11136300	11137300	0.7380783142963318
chr16	11136400	11137400	0.7435477104990397
chr16	11136500	11137500	0.9012861137715026
chr16	11136600	11137600	1.2241972282532958
chr16	11137600	11138600	2.1333907771457867
chr16	11137700	11138700	2.143295042287709
chr16	11137800	11138800	1.684911169224945
chr16	11137900	11138900	1.9169697625111388
chr16	11138000	11139000	1.5241045369318957
chr16	11138100	11139100	1.8090828702218795
chr16	11138200	11139200	1.6912623085591645
chr16	11138300	11139300	1.2907991821622349
chr16	11138400	11139400	0.4311222347469062
chr16	11138500	11139500	0.08966886172031906
chr16	11138600	11139600	-0.6406563619483577
chr16	11138700	11139700	-0.2837517437349395
chr16	11138800	11139800	0.3888298881749782
chr16	11138900	11139900	-0.08096215678200255
chr16	11139000	11140000	-0.14518385124826272
chr16	11139100	11140100	-0.69633481998486
chr16	11139200	11140200	-0.6940323362516819
chr16	11139300	11140300	0.10685942222399253
chr16	11139400	11140400	0.8458138942981158
chr16	11139500	11140500	0.8018710414711347
chr16	11139600	11140600	0.6725811314265286
chr16	11139700	11140700	0.6755929641868453
chr16	11139800	11140800	0.5702099565302782
chr16	11139900	11140900	0.7372912993798697
chr16	11140000	11141000	0.8707354745231176
chr16	11140100	11141100	1.3070136040036022
chr16	11140200	11141200	1.164497459357524
chr16	11140300	11141300	0.6610380042270002
chr16	11140400	11141400	0.5628270134429639
chr16	11140500	11141500	1.2031693186227477
chr16	11140600	11141600	1.8274038918551117
chr16	11141100	11142100	3.30514604638602
chr16	11141200	11142200	3.576030845982153
chr16	11141300	11142300	3.5310451219550085
chr16	11141400	11142400	3.0568047859635525
chr16	11141500	11142500	2.7047530507655657
chr16	11141600	11142600	2.536764286885916
chr16	11141700	11142700	2.6092891317780067
chr16	11141800	11142800	1.4493700486896397
chr16	11141900	11142900	0.5922352463216319
chr16	11142000	11143000	0.4139315383806003
chr16	11142100	11143100	0.4866610229793246
chr16	11142200	11143200	0.3223404214548105
chr16	11142300	11143300	0.2757649883458345
chr16	11142400	11143400	0.5534998454766331
chr16	11142500	11143500	0.8452185678255769
chr16	11142600	11143600	0.1020527762282896
chr16	11142700	11143700	0.79112219234954
chr16	11142800	11143800	1.820250949780637
chr16	11142900	11143900	2.586902108767942
chr16	11143000	11144000	2.1352886187258813
chr16	11143100	11144100	1.4269694000401945
chr16	11143200	11144200	0.6440814016902667
chr16	11143300	11144300	0.9296274081591156
chr16	11143400	11144400	0.7583634266641691
chr16	11143500	11144500	0.3343981309264604
chr16	11143600	11144600	1.2411345842419013
chr16	11143700	11144700	1.0291751849018351
chr16	11143800	11144800	1.185039996871394
chr16	11143900	11144900	1.4303439614681708
chr16	11144000	11145000	1.5130291183842868
chr16	11144100	11145100	2.2820820892498115
chr16	11144200	11145200	2.9164939204018663
chr16	11144300	11145300	3.191977534597861
chr16	11144400	11145400	3.638976617381602
chr16	11144500	11145500	4.1227716297889465
chr16	11144600	11145600	3.704952119271656
chr16	11144700	11145700	2.846631898224084
chr16	11145300	11146300	-0.1277489182688397
chr16	11145400	11146400	0.4704819627995997
chr16	11145500	11146500	0.9956542557126092
chr16	11145600	11146600	1.1361365738643496
chr16	11145700	11146700	1.0000263671764773
chr16	11145800	11146800	0.9483327841036394
chr16	11145900	11146900	0.2827149840684761
chr16	11146000	11147000	-0.19077443597494942
chr16	11146100	11147100	0.2598549824748139
chr16	11146200	11147200	0.5984170684074602
chr16	11146300	11147300	0.9808138396294764
chr16	11146400	11147400	1.2139257104855787
chr16	11146500	11147500	1.0321603998601288
chr16	11146600	11147600	0.9768083611494928
chr16	11146700	11147700	1.1635683077410306
chr16	11146800	11147800	0.9970728994556232
chr16	11146900	11147900	1.404602049041906
chr16	11147000	11148000	1.5869193198951617
chr16	11147100	11148100	1.3834642180123111
chr16	11147200	11148200	1.2585980807959642
chr16	11147300	11148300	1.4546775394372615
chr16	11147400	11148400	0.9224052950012084
chr16	11147500	11148500	0.495441464131503
chr16	11147600	11148600	0.4009280796334139
chr16	11147700	11148700	0.4139329989893944
chr16	11147800	11148800	0.6537486744465348
chr16	11147900	11148900	0.6969833247903078
chr16	11148000	11149000	0.6543379656286367
chr16	11148100	11149100	0.9045972800738676
chr16	11148200	11149200	0.4895073715831926
chr16	11148300	11149300	0.5208390514165846
chr16	11148400	11149400	1.0450004484991038
chr16	11148500	11149500	0.9799149030195412
chr16	11148600	11149600	0.8741892797514648
chr16	11148700	11149700	0.3508392817533037
chr16	11148800	11149800	0.5080395931034452
chr16	11148900	11149900	0.215413095491355
chr16	11149000	11150000	0.0958795264683671
chr16	11149100	11150100	0.2825053112387189
chr16	11149200	11150200	0.5827687327771811
chr16	11149300	11150300	0.4817749712860186
chr16	11149400	11150400	0.028795648301945143
chr16	11149500	11150500	0.2336003131344069
chr16	11149600	11150600	0.6019323592465333
chr16	11149700	11150700	0.8369055183842823
chr16	11149800	11150800	0.9203000007578748
chr16	11149900	11150900	1.319345463904217
chr16	11150000	11151000	1.6468580537068025
chr16	11150100	11151100	1.8133596057416104
chr16	11150200	11151200	2.1470936359828343
chr16	11150300	11151300	2.2751120357083328
chr16	11150400	11151400	2.612657574079749
chr16	11150500	11151500	2.9594245953548364
chr16	11150600	11151600	2.8139815966894552
chr16	11150700	11151700	2.4962210680840875
chr16	11150800	11151800	2.2125377914362723
chr16	11150900	11151900	2.1848712157210466
chr16	11151000	11152000	2.505008795106441
chr16	11151100	11152100	1.969164197225652
chr16	11151200	11152200	1.498852737660098
chr16	11151300	11152300	0.7969310056063361
chr16	11151400	11152400	0.7424107400857545
chr16	11151500	11152500	0.8518355655465273
chr16	11151600	11152600	0.3874308369270648
chr16	11151700	11152700	1.0408825866667926
chr16	11151800	11152800	0.7787836100360868
chr16	11151900	11152900	0.6250159827840028
chr16	11152000	11153000	0.8971710574283636
chr16	11152100	11153100	1.6423305457738684
chr16	11152200	11153200	1.934852642020084
chr16	11152300	11153300	3.1393307050324504
chr16	11152400	11153400	2.9034927811449034
chr16	11152500	11153500	2.4504425046954954
chr16	11152600	11153600	3.0429124638094485
chr16	11152700	11153700	2.7159621261900706
chr16	11152800	11153800	3.050887606291982
chr16	11152900	11153900	3.4300316098405608
chr16	11153000	11154000	2.7122185538135657
chr16	11153100	11154100	2.057036158801223
chr16	11153800	11154800	0.3110976243836567
chr16	11153900	11154900	0.4080049252073558
chr16	11154000	11155000	1.1846091214978272
chr16	11154100	11155100	1.038370411965619
chr16	11154200	11155200	0.9032577221826577
chr16	11154300	11155300	0.4438900971057127
chr16	11154400	11155400	0.6944476519435778
chr16	11154500	11155500	0.6369315963964353
chr16	11154600	11155600	0.8459072320194392
chr16	11154700	11155700	0.9613185396434456
chr16	11154800	11155800	1.3430224272497413
chr16	11154900	11155900	1.4400814669230952
chr16	11155000	11156000	0.9126154504638107
chr16	11155100	11156100	0.92180990989617
chr16	11155200	11156200	1.0113756824945297
chr16	11155300	11156300	1.6110238903562293
chr16	11155400	11156400	1.3240091627039023
chr16	11155500	11156500	1.7717908784422711
chr16	11155600	11156600	2.3110555513971267
chr16	11155700	11156700	2.3628059285521275
chr16	11155800	11156800	2.1986078386759287
chr16	11155900	11156900	2.3394423118907457
chr16	11157000	11158000	1.4950199109229907
chr16	11157100	11158100	2.296334746866445
chr16	11157200	11158200	2.0692418234261494
chr16	11157300	11158300	2.2625134769310784
chr16	11157400	11158400	2.6116397784826613
chr16	11157500	11158500	2.389922080945191
chr16	11157600	11158600	2.1657654808113724
chr16	11157700	11158700	2.3132374006953498
chr16	11157800	11158800	1.728696163055499
chr16	11157900	11158900	2.1664159170963795
chr16	11158000	11159000	2.5593497095654625
chr16	11158100	11159100	1.7103050073221908
chr16	11158200	11159200	1.6659803819316112
chr16	11158300	11159300	0.7300351220110932
chr16	11158400	11159400	0.5220422544070114
chr16	11158500	11159500	1.0562531310261658
chr16	11158600	11159600	0.7661914527759787
chr16	11159800	11160800	0.3336057647084431
chr16	11159900	11160900	0.5109300232743048
chr16	11160000	11161000	0.5875606888808929
chr16	11160100	11161100	1.2836201971190415
chr16	11160200	11161200	1.3960685588824735
chr16	11160300	11161300	1.1517845161119955
chr16	11160400	11161400	1.472106618100329
chr16	11160500	11161500	1.3750152098941502
chr16	11160600	11161600	1.8457475385695457
chr16	11160700	11161700	1.8779558312352005
chr16	11160800	11161800	1.919667879565067
chr16	11160900	11161900	2.0368276078393235
chr16	11161000	11162000	2.051750143996694
chr16	11162900	11163900	0.7628550996533126
chr16	11163000	11164000	0.885733876879251
chr16	11163100	11164100	1.0188333997957275
chr16	11163200	11164200	1.508462096120876
chr16	11163300	11164300	1.9257579941768035
chr16	11163400	11164400	1.9115841113879848
chr16	11163500	11164500	2.449704354752116
chr16	11163600	11164600	1.7866250322413726
chr16	11163700	11164700	1.938004397263199
chr16	11163800	11164800	2.305721650581144
chr16	11163900	11164900	2.5926750408568515
chr16	11164000	11165000	2.8811933658323152
chr16	11164100	11165100	2.5099708074358733
chr16	11164200	11165200	2.4954212074118547
chr16	11164300	11165300	2.03376911339112
chr16	11164400	11165400	2.2098784090221657
chr16	11164500	11165500	1.399640387753463
chr16	11164600	11165600	1.957131618098956
chr16	11164700	11165700	2.024230637200524
chr16	11164800	11165800	1.152009000668527
chr16	11164900	11165900	0.9691672777525624
chr16	11165000	11166000	1.1513149389730206
chr16	11165100	11166100	1.7947425000146056
chr16	11165200	11166200	1.6016345872653068
chr16	11165300	11166300	2.125591758197253
chr16	11165400	11166400	2.6375252861255216
chr16	11165500	11166500	3.4812294765908014
chr16	11165600	11166600	3.5144659849557303
chr16	11165700	11166700	3.6397577452474916
chr16	11165800	11166800	3.8159034062584727
chr16	11165900	11166900	3.509110707007092
chr16	11166000	11167000	3.145699297845163
chr16	11166100	11167100	3.1130715664628617
chr16	11166200	11167200	3.469255113052806
chr16	11166300	11167300	3.269945179600888
chr16	11166400	11167400	2.9889093805415388
chr16	11166500	11167500	2.388848378576414
chr16	11166600	11167600	1.7221419648730325
chr16	11166700	11167700	2.4100827002948937
chr16	11166800	11167800	2.481278915451169
chr16	11166900	11167900	2.4869846636420463
chr16	11167000	11168000	2.9106250942577323
chr16	11167100	11168100	2.190237927862305
chr16	11167200	11168200	1.3477287030062428
chr16	11167300	11168300	0.969097581436098
chr16	11167400	11168400	0.9576024223163512
chr16	11167500	11168500	0.9241282677625512
chr16	11167600	11168600	1.4813025496776506
chr16	11167700	11168700	0.8035837249789752
chr16	11167800	11168800	0.6834021235500826
chr16	11167900	11168900	0.8840467189045658
chr16	11168000	11169000	0.13009416522217238
chr16	11168100	11169100	0.50142761854321
chr16	11168200	11169200	1.3146153461177117
chr16	11168300	11169300	1.416389520831058
chr16	11168400	11169400	0.8771486430569239
chr16	11168500	11169500	1.1922876613351536
chr16	11168600	11169600	1.2658004546515391
chr16	11168700	11169700	1.3258089981147891
chr16	11168800	11169800	1.5037212213871178
chr16	11168900	11169900	1.5537113731097223
chr16	11169000	11170000	1.154781209397157
chr16	11169100	11170100	1.368152843827022
chr16	11169200	11170200	1.6353910820603406
chr16	11169300	11170300	1.961311970689496
chr16	11169400	11170400	1.87554964788896
chr16	11169500	11170500	2.109921912984551
chr16	11169600	11170600	2.165040655340182
chr16	11169700	11170700	2.4295435663851097
chr16	11169800	11170800	2.3278518124929444
chr16	11169900	11170900	2.436308099750419
chr16	11170000	11171000	2.981235136994004
chr16	11170100	11171100	2.6882810315142835
chr16	11170200	11171200	2.1683010404965133
chr16	11171800	11172800	0.5215051416565574
chr16	11171900	11172900	0.9244098563775708
chr16	11172000	11173000	1.1960715172767664
chr16	11172100	11173100	1.1615265287416556
chr16	11172200	11173200	2.032766837162689
chr16	11172300	11173300	2.4574315550641592
chr16	11172400	11173400	2.570355067196272
chr16	11172500	11173500	3.072151829691049
chr16	11172600	11173600	3.792462087444228
chr16	11172700	11173700	3.7143265021056253
chr16	11172800	11173800	4.362224782752518
chr16	11172900	11173900	3.9165303133163945
chr16	11173000	11174000	3.7255924700392025
chr16	11173100	11174100	4.7684136316716055
chr16	11173200	11174200	5.163832644244113
chr16	11173300	11174300	6.227816357744177
chr16	11173400	11174400	6.5635592599957135
chr16	11173500	11174500	6.5316089361549405
chr16	11173600	11174600	6.0473609169358244
chr16	11173700	11174700	5.542852514142145
chr16	11173800	11174800	4.563278733283386
chr16	11173900	11174900	4.6066268789811184
chr16	11174000	11175000	4.651203103293135
chr16	11174100	11175100	3.3662541817869482
chr16	11175900	11176900	2.2512192767028525
chr16	11176000	11177000	2.137560846458648
chr16	11176100	11177100	2.221266417159044
chr16	11176200	11177200	2.2656497770657955
chr16	11176300	11177300	2.5061697889565573
chr16	11176400	11177400	3.340387460584853
chr16	11176500	11177500	3.4619272627079374
chr16	11176600	11177600	3.81059357719152
chr16	11176700	11177700	3.9795835209489567
chr16	11176800	11177800	4.5838330556909455
chr16	11176900	11177900	3.932150384756029
chr16	11177600	11178600	5.662911921296378
chr16	11177700	11178700	6.4620083330787494
chr16	11177800	11178800	5.7440807190131284
chr16	11177900	11178900	6.061850886158936
chr16	11178000	11179000	6.486525354229685
chr16	11178100	11179100	6.1831423881386876
chr16	11178200	11179200	5.3681311616061755
chr16	11178300	11179300	4.22559884203653
chr16	11178400	11179400	4.073020732479971
chr16	11178500	11179500	2.475383370956527
chr16	11178600	11179600	1.5603050445140043
chr16	11178700	11179700	0.9182272216543782
chr16	11178800	11179800	1.3817190843913814
chr16	11178900	11179900	1.405870915902442
chr16	11179000	11180000	1.0119547636921813
chr16	11179100	11180100	0.8981176571785573
chr16	11179200	11180200	1.7032907910829531
chr16	11179300	11180300	1.6485943290392655
chr16	11179400	11180400	1.533102110905734
chr16	11179500	11180500	2.5572879342177988
chr16	11179600	11180600	2.927790520880248
chr16	11179700	11180700	2.274198280428288
chr16	11179800	11180800	1.974729935290565
chr16	11179900	11180900	1.7103304894832831
chr16	11180000	11181000	1.6814421267437711
chr16	11183100	11184100	3.2012949743388748
chr16	11183200	11184200	3.5038228030413348
chr16	11183300	11184300	3.1961443291242024
chr16	11183400	11184400	2.7050855109929786
chr16	11183600	11184600	2.5753610531149524
chr16	11183800	11184800	2.3806759402117987
chr16	11183900	11184900	2.371752916375837
chr16	11184000	11185000	1.7567756782068957
chr16	11184900	11185900	-0.16310188132411296
chr16	11185000	11186000	0.7201361446663103
chr16	11185100	11186100	0.7661586390279083
chr16	11185200	11186200	1.1551240565647372
chr16	11185300	11186300	1.7676653670461333
chr16	11185400	11186400	1.3829119131729006
chr16	11185500	11186500	1.030410426595431
chr16	11185600	11186600	2.124996553915892
chr16	11185700	11186700	1.8648872737754023
chr16	11185800	11186800	1.9576652985622391
chr16	11185900	11186900	2.4832548736755307
chr16	11186000	11187000	2.5064081133370504
chr16	11186100	11187100	2.7134331624387555
chr16	11186200	11187200	2.2974797070766817
chr16	11186300	11187300	2.03824736463818
chr16	11186400	11187400	1.8383059665209758
chr16	11186500	11187500	1.735887235722625
chr16	11186600	11187600	0.9866957329674402
chr16	11186700	11187700	1.7970001004651317
chr16	11186800	11187800	1.4441803434668898
chr16	11186900	11187900	1.2756431840132465
chr16	11187000	11188000	1.0205350252074892
chr16	11187100	11188100	1.2271799711140967
chr16	11187200	11188200	1.5964530466580142
chr16	11187300	11188300	1.5939866115797623
chr16	11187400	11188400	1.7215929184219565
chr16	11187500	11188500	2.42329894285857
chr16	11187600	11188600	3.4469368815443384
chr16	11187700	11188700	2.4623387279601285
chr16	11187800	11188800	2.569649908518985
chr16	11187900	11188900	2.1706864350646167
chr16	11188000	11189000	2.2774222447429526
chr16	11188100	11189100	2.1589054486653825
chr16	11188200	11189200	2.1540271103005786
chr16	11188300	11189300	1.99558315582996
chr16	11188400	11189400	1.8837093944304808
chr16	11188500	11189500	1.9010026622654088
chr16	11188600	11189600	2.171718135935856
chr16	11188700	11189700	1.7314302330489808
chr16	11188800	11189800	2.173424047776256
chr16	11188900	11189900	2.9406160913815778
chr16	11189000	11190000	3.007935440509902
chr16	11189900	11190900	1.6238237666267656
chr16	11190000	11191000	1.6208795526022364
chr16	11190100	11191100	1.816092510339396
chr16	11190200	11191200	2.033360235143145
chr16	11190300	11191300	2.1670069604589584
chr16	11190400	11191400	2.5606354015806247
chr16	11190500	11191500	2.581861092711037
chr16	11190600	11191600	3.2163119394790542
chr16	11190700	11191700	3.4407631084731207
chr16	11190800	11191800	3.5129429438494064
chr16	11190900	11191900	3.8819027976491136
chr16	11191000	11192000	3.5162721311823635
chr16	11191100	11192100	3.9594545030869193
chr16	11191200	11192200	3.3457889370099485
chr16	11191300	11192300	3.0790169696801017
chr16	11191400	11192400	1.8382675207391728
chr16	11191500	11192500	1.2189652317507498
chr16	11191600	11192600	1.1457123185535782
chr16	11191700	11192700	0.5632758793085683
chr16	11191800	11192800	-0.25967282148210186
chr16	11191900	11192900	-0.4061692643158424
chr16	11192000	11193000	-0.3273629499350752
chr16	11192100	11193100	-1.2922786013417007
chr16	11193700	11194700	-1.2742524668797093
chr16	11193800	11194800	-1.2348772190352886
chr16	11193900	11194900	-1.795871329009318
chr16	11194000	11195000	-1.2691960565934957
chr16	11194100	11195100	-1.3263432153940715
chr16	11194200	11195200	-1.1997583344553349
chr16	11194300	11195300	-0.7596181842054818
chr16	11194400	11195400	-1.1917308024257165
chr16	11194500	11195500	-1.370176364991477
chr16	11194600	11195600	-1.1216443236117613
chr16	11194700	11195700	-0.8729680089979079
chr16	11194800	11195800	-1.089430789156162
chr16	11194900	11195900	-0.7514320062389862
chr16	11195000	11196000	-0.6240372212916601
chr16	11195200	11196200	-0.359352757612636
chr16	11196200	11197200	0.7609839307895864
chr16	11196300	11197300	0.7423619576201027
chr16	11196400	11197400	0.6572937512530794
chr16	11196500	11197500	1.4826860472879868
chr16	11196600	11197600	1.7755318436067615
chr16	11196700	11197700	2.31163664671526
chr16	11196800	11197800	2.4757291387877856
chr16	11196900	11197900	2.652034511905916
chr16	11197000	11198000	2.6941501180571428
chr16	11197100	11198100	3.203288655865192
chr16	11197200	11198200	2.6954804592692403
chr16	11197300	11198300	2.5511862905667537
chr16	11197400	11198400	2.3188342293223188
chr16	11197500	11198500	1.92737983815366
chr16	11197600	11198600	2.553269483597699
chr16	11197700	11198700	2.14181647676097
chr16	11197800	11198800	2.3989288552465484
chr16	11197900	11198900	2.3214306190773
chr16	11198000	11199000	2.3169909318256914
chr16	11198100	11199100	2.112606494640067
chr16	11198200	11199200	1.7004523496684365
chr16	11198300	11199300	1.8381434442461635
chr16	11198400	11199400	2.496731776950338
chr16	11198500	11199500	2.5523257161490087
chr16	11198600	11199600	1.7273347579462015
chr16	11198700	11199700	2.3016518639666845
chr16	11198800	11199800	1.902280589310156
chr16	11198900	11199900	1.7139873605467095
chr16	11199000	11200000	1.6179697674858786
chr16	11199100	11200100	1.381888868731228
chr16	11199200	11200200	2.215184217006312
chr16	11199300	11200300	2.1375225691383024
chr16	11199400	11200400	1.7595108368637609
chr16	11199500	11200500	1.2398618351748358
chr16	11199600	11200600	2.21887413962395
chr16	11199700	11200700	1.9556710626492309
chr16	11199800	11200800	2.3234800571146663
chr16	11199900	11200900	2.8144315096598858
chr16	11200000	11201000	2.5207406056270005
chr16	11200100	11201100	3.0558958882110634
chr16	11200200	11201200	3.0672995217258507
chr16	11200300	11201300	3.6179183264082404
chr16	11200400	11201400	3.7074696440917623
chr16	11200500	11201500	3.755825037900096
chr16	11200600	11201600	3.6109843808361255
chr16	11200700	11201700	2.9329981895608626
chr16	11200800	11201800	3.014056235553723
chr16	11200900	11201900	2.897188565127232
chr16	11201000	11202000	3.350525313838657
chr16	11201100	11202100	2.9422429905549192
chr16	11201200	11202200	3.4457426548996133
chr16	11201300	11202300	3.688771706034824
chr16	11201400	11202400	3.862635984584749
chr16	11201500	11202500	4.218508096629787
chr16	11201600	11202600	3.8754058114265604
chr16	11201700	11202700	4.013955429146674
chr16	11201800	11202800	3.863517193429069
chr16	11201900	11202900	3.5264756909727617
chr16	11202000	11203000	3.9994899026290254
chr16	11202100	11203100	3.62584656060892
chr16	11202200	11203200	2.916569046620736
chr16	11202300	11203300	2.6018706391192934
chr16	11202400	11203400	2.2042762439669974
chr16	11202500	11203500	1.465993616969952
chr16	11202600	11203600	1.1555678276492456
chr16	11202700	11203700	1.0764287507844303
chr16	11202800	11203800	1.0011234451678217
chr16	11202900	11203900	1.0690767929999552
chr16	11203000	11204000	0.4597728824808704
chr16	11203100	11204100	1.4310963350922328
chr16	11203200	11204200	1.4720050585808435
chr16	11203400	11204400	1.7108146277013947
chr16	11203500	11204500	1.7666672792731657
chr16	11203600	11204600	2.152896058044578
chr16	11203700	11204700	2.276424494661894
chr16	11203800	11204800	1.8405624743990097
chr16	11203900	11204900	1.9074231295384927
chr16	11204000	11205000	1.49639314442032
chr16	11204100	11205100	1.2804896572776312
chr16	11204200	11205200	1.6360909133563148
chr16	11204300	11205300	1.8185297262771432
chr16	11204400	11205400	1.993190872270546
chr16	11204500	11205500	2.602573212377393
chr16	11204600	11205600	2.3002711361601
chr16	11204700	11205700	1.8320514062528384
chr16	11204800	11205800	2.4689461492638283
chr16	11204900	11205900	2.4443902005777782
chr16	11205000	11206000	2.7513329594425553
chr16	11205100	11206100	3.1706935850184568
chr16	11205200	11206200	2.970636070264725
chr16	11205300	11206300	2.6787733039323167
chr16	11205400	11206400	2.586073913582287
chr16	11205500	11206500	2.289548864595249
chr16	11205600	11206600	2.297760871846469
chr16	11205700	11206700	3.0078954546117505
chr16	11205800	11206800	3.0072917241754973
chr16	11205900	11206900	3.1694347919666983
chr16	11206000	11207000	2.9609763353514977
chr16	11206100	11207100	2.707871797451602
chr16	11206200	11207200	2.923273014510777
chr16	11206300	11207300	2.8079961834710003
chr16	11206400	11207400	2.913792152470984
chr16	11206500	11207500	2.9427748189992653
chr16	11206600	11207600	3.3475886485520983
chr16	11206700	11207700	3.116006269858726
chr16	11206800	11207800	3.1739931888884882
chr16	11206900	11207900	2.9186654567672075
chr16	11207000	11208000	2.8460804089945726
chr16	11207100	11208100	2.455057267387463
chr16	11207200	11208200	2.249242693914785
chr16	11207300	11208300	2.4999669834190956
chr16	11207400	11208400	2.3393897655290736
chr16	11207500	11208500	2.168537927091755
chr16	11207600	11208600	2.0141295391848417
chr16	11207700	11208700	1.8591523667523595
chr16	11209100	11210100	4.8218508922049885
chr16	11209500	11210500	5.0530712040322685
chr16	11209600	11210600	4.394760695587728
chr16	11209700	11210700	3.8119199340428818
chr16	11209800	11210800	2.8313413813897568
chr16	11209900	11210900	2.1344674573154068
chr16	11210000	11211000	1.8219377201262403
chr16	11210100	11211100	1.6835471658902528
chr16	11210200	11211200	1.843324505174185
chr16	11210300	11211300	1.7083641518469577
chr16	11210400	11211400	1.7801269040686207
chr16	11210500	11211500	1.6135407139683189
chr16	11210600	11211600	2.271992272607059
chr16	11210700	11211700	1.986363540801925
chr16	11210800	11211800	1.947983765670788
chr16	11210900	11211900	1.8010756358924174
chr16	11211000	11212000	1.8786027446223073
chr16	11211100	11212100	1.7481013048716012
chr16	11211200	11212200	1.272522859043432
chr16	11211300	11212300	1.0447710159552206
chr16	11211400	11212400	1.1398890363862078
chr16	11211500	11212500	0.5701986863250544
chr16	11214300	11215300	2.7766629447816253
chr16	11214400	11215400	2.400250107902672
chr16	11214500	11215500	2.023363592259539
chr16	11214600	11215600	2.136089383176876
chr16	11214700	11215700	1.7699185525560224
chr16	11214800	11215800	2.182901091842812
chr16	11214900	11215900	1.3744362796819465
chr16	11215000	11216000	0.8808320816508542
chr16	11215100	11216100	0.6518681649082992
chr16	11215200	11216200	0.3574267160591473
chr16	11215300	11216300	1.1862891965288422
chr16	11215400	11216400	1.5009726229489146
chr16	11215500	11216500	1.679974858428763
chr16	11215600	11216600	1.85919374150708
chr16	11215700	11216700	1.5739444879122062
chr16	11215800	11216800	0.6224005306853181
chr16	11215900	11216900	1.2528322026926149
chr16	11216000	11217000	1.182568997051121
chr16	11216100	11217100	1.1565341190095555
chr16	11216200	11217200	1.3025328799639584
chr16	11216300	11217300	1.262798177069164
chr16	11216400	11217400	0.9297306033543944
chr16	11216500	11217500	0.868510437040273
chr16	11217600	11218600	0.8084687021486289
chr16	11217700	11218700	0.473509207429485
chr16	11217800	11218800	0.5879704499915261
chr16	11217900	11218900	0.5204659083080634
chr16	11218000	11219000	1.6662647247420348
chr16	11218100	11219100	2.085373011676567
chr16	11218200	11219200	2.669409331232153
chr16	11218300	11219300	2.6452928268427334
chr16	11218400	11219400	2.6209564206801166
chr16	11218500	11219500	2.763155354892878
chr16	11218600	11219600	2.675156162598217
chr16	11218700	11219700	2.897209434691144
chr16	11218800	11219800	2.740302964731496
chr16	11218900	11219900	2.8697683477240217
chr16	11219000	11220000	1.9777827438250828
chr16	11219100	11220100	1.7292369616519006
chr16	11219200	11220200	1.873785265446911
chr16	11219300	11220300	1.4863139442764302
chr16	11219400	11220400	1.3707307107414284
chr16	11219500	11220500	1.3879083722456005
chr16	11219600	11220600	2.0733698564022656
chr16	11219700	11220700	2.133730495868561
chr16	11219800	11220800	2.186175796245527
chr16	11219900	11220900	2.17659766684271
chr16	11220000	11221000	2.5676253357854746
chr16	11220100	11221100	1.9623368934168928
chr16	11220200	11221200	1.8885873274358962
chr16	11220300	11221300	2.8445579307899487
chr16	11220400	11221400	2.5095827213230484
chr16	11220500	11221500	2.1428737631885446
chr16	11220600	11221600	1.8627485370012635
chr16	11220700	11221700	1.6414052722966403
chr16	11220800	11221800	1.3747258110151377
chr16	11220900	11221900	2.0482824790626326
chr16	11221000	11222000	2.4684064883703285
chr16	11221100	11222100	3.029934367828336
chr16	11221200	11222200	2.52481362054174
chr16	11221300	11222300	1.7039467012482028
chr16	11221400	11222400	1.7594189084076155
chr16	11221500	11222500	1.7574921459921853
chr16	11221600	11222600	1.3222715416368602
chr16	11221700	11222700	1.6113865606276554
chr16	11221800	11222800	2.054491189301598
chr16	11221900	11222900	1.1449696184170979
chr16	11222600	11223600	2.9049961914833373
chr16	11222700	11223700	2.7861939269690894
chr16	11222800	11223800	2.5906821407271803
chr16	11222900	11223900	1.9924778266751155
chr16	11223000	11224000	2.3170518361562884
chr16	11223100	11224100	1.6429238797165615
chr16	11223200	11224200	1.3635882851373058
chr16	11223300	11224300	1.682292509900508
chr16	11223400	11224400	1.6732589300423455
chr16	11223500	11224500	1.9185802941562609
chr16	11223600	11224600	2.5416529059646717
chr16	11223700	11224700	2.6569619059419285
chr16	11223800	11224800	2.7469199962128807
chr16	11223900	11224900	3.1986275227529357
chr16	11224000	11225000	2.0900040122068915
chr16	11224100	11225100	2.941125391021623
chr16	11224200	11225200	3.3980166659220994
chr16	11224300	11225300	3.1032445723711297
chr16	11224400	11225400	3.212820601333779
chr16	11224500	11225500	3.326028550892759
chr16	11224600	11225600	2.835992813273672
chr16	11225400	11226400	2.5184659621196457
chr16	11225500	11226500	2.51863083499108
chr16	11225600	11226600	1.9550226694923485
chr16	11225700	11226700	1.8589916215237312
chr16	11225800	11226800	2.1159636668535047
chr16	11227500	11228500	0.6801774616935242
chr16	11227600	11228600	0.9806244283855092
chr16	11227700	11228700	1.2355978746969911
chr16	11227800	11228800	1.1265029233869688
chr16	11227900	11228900	1.2563032326873214
chr16	11228000	11229000	1.9652422259905677
chr16	11228100	11229100	2.142844079473004
chr16	11228200	11229200	2.704869871273764
chr16	11228300	11229300	3.0457542807865217
chr16	11228400	11229400	2.2212895891595483
chr16	11228500	11229500	2.592706593761467
chr16	11228600	11229600	2.2645439950143453
chr16	11228700	11229700	1.7251437094008195
chr16	11228800	11229800	1.764920615389889
chr16	11228900	11229900	1.5562228940871503
chr16	11229000	11230000	1.0484581854579422
chr16	11229100	11230100	0.7934386620617214
chr16	11229200	11230200	0.16718285074539513
chr16	11229300	11230300	-0.17986891190515442
chr16	11229400	11230400	0.2374986903064147
chr16	11229500	11230500	0.5943867401198785
chr16	11229600	11230600	0.2783269152059696
chr16	11229700	11230700	0.6462785005374876
chr16	11229800	11230800	1.0483223690709007
chr16	11229900	11230900	1.0721751132016757
chr16	11230000	11231000	1.0466131028833148
chr16	11230100	11231100	1.1471492305493531
chr16	11230200	11231200	1.1444566249156618
chr16	11230300	11231300	1.403106321809364
chr16	11230400	11231400	2.113936574756174
chr16	11230500	11231500	1.4952656637825668
chr16	11230600	11231600	1.6772164994391878
chr16	11230700	11231700	1.7603227221686717
chr16	11230800	11231800	1.7224031164846532
chr16	11230900	11231900	2.158854765457648
chr16	11231000	11232000	2.5086323562511814
chr16	11231100	11232100	2.402770345797293
chr16	11231200	11232200	2.4355778008720623
chr16	11231300	11232300	2.2175160130440448
chr16	11231400	11232400	1.7356700309493076
chr16	11233100	11234100	1.6210497785459892
chr16	11233200	11234200	2.090232851435535
chr16	11233300	11234300	1.959228167004632
chr16	11233400	11234400	2.1238094354340538
chr16	11233500	11234500	1.9803328254399768
chr16	11233600	11234600	2.2579485583886347
chr16	11233700	11234700	2.5474804745211546
chr16	11233800	11234800	2.516994476304989
chr16	11233900	11234900	2.78128868307824
chr16	11234000	11235000	2.591294918849399
chr16	11234100	11235100	3.365699298687721
chr16	11234200	11235200	2.8708801329535762
chr16	11234300	11235300	3.1167143513508764
chr16	11234400	11235400	2.8175455949029717
chr16	11234500	11235500	2.909507577990746
chr16	11234600	11235600	2.1759653664681284
chr16	11234700	11235700	1.9674290853576168
chr16	11234800	11235800	2.537590946422473
chr16	11234900	11235900	1.8062561735807847
chr16	11235000	11236000	1.4455991547742009
chr16	11235100	11236100	0.6796234574501987
chr16	11235200	11236200	0.9555728427979688
chr16	11235300	11236300	1.0053404243125312
chr16	11235400	11236400	1.6444206953209757
chr16	11235500	11236500	1.6287384353901428
chr16	11235600	11236600	1.9169182492846009
chr16	11235700	11236700	1.9565334438021231
chr16	11235800	11236800	1.5114955940587524
chr16	11235900	11236900	2.0183836396117742
chr16	11236000	11237000	2.130431368788328
chr16	11236100	11237100	2.2939768022280407
chr16	11236600	11237600	1.0302245628736462
chr16	11236700	11237700	1.2608864487563944
chr16	11236800	11237800	1.4281282161557436
chr16	11236900	11237900	1.5117661998999057
chr16	11237000	11238000	1.4913813524615651
chr16	11237100	11238100	1.9817935242517453
chr16	11237200	11238200	2.241136423672061
chr16	11237300	11238300	2.4447218750503037
chr16	11237400	11238400	2.4582459752129617
chr16	11237500	11238500	2.3857319166711144
chr16	11237600	11238600	2.3281844433448566
chr16	11237700	11238700	2.8967938836828817
chr16	11237800	11238800	2.6589532288411823
chr16	11237900	11238900	2.7724798772686183
chr16	11238000	11239000	2.875980917554097
chr16	11238100	11239100	2.3983222512608453
chr16	11238200	11239200	2.2661318701182296
chr16	11238300	11239300	2.183961334390556
chr16	11238400	11239400	2.934629059358456
chr16	11238500	11239500	2.121908774760201
chr16	11238600	11239600	1.4811690675958191
chr16	11238700	11239700	0.7062804015731702
chr16	11238800	11239800	0.3707276849025574
chr16	11238900	11239900	0.2654962862930929
chr16	11239000	11240000	-0.06319496724904074
chr16	11239100	11240100	0.2753579685490385
chr16	11239200	11240200	0.6035626479314874
chr16	11239300	11240300	0.9742700702597478
chr16	11239400	11240400	0.8312784066001665
chr16	11239500	11240500	1.3106694397054777
chr16	11239600	11240600	1.1819904493342483
chr16	11239700	11240700	0.8362561684993353
chr16	11239800	11240800	1.1897598598669308
chr16	11239900	11240900	1.5157867624481327
chr16	11240000	11241000	2.0916043157752138
chr16	11240100	11241100	1.681657587615988
chr16	11240200	11241200	1.1538368222233195
chr16	11240300	11241300	1.017732610900847
chr16	11240400	11241400	0.9827467935317692
chr16	11240500	11241500	1.0872031643657771
chr16	11240600	11241600	1.434536702315905
chr16	11240700	11241700	1.5294895693837784
chr16	11240800	11241800	1.7988213868860612
chr16	11240900	11241900	1.7566165412815091
chr16	11241000	11242000	0.7778849841618127
chr16	11241100	11242100	1.382159773669227
chr16	11241200	11242200	1.688670030963405
chr16	11241300	11242300	1.2531444977540638
chr16	11241400	11242400	1.271717096951196
chr16	11241500	11242500	1.1105376921231145
chr16	11241600	11242600	1.6936863597219665
chr16	11241700	11242700	2.2397152892460896
chr16	11241800	11242800	2.109969367947239
chr16	11241900	11242900	2.3248366221231898
chr16	11242000	11243000	2.940605981468621
chr16	11242100	11243100	3.0527390841546564
chr16	11242200	11243200	3.108100836327445
chr16	11242300	11243300	3.4439501714405125
chr16	11242400	11243400	3.292364485042006
chr16	11242500	11243500	3.5774972287083737
chr16	11242600	11243600	2.9982774602238167
chr16	11242700	11243700	2.6534822400929494
chr16	11242800	11243800	2.606959400275312
chr16	11242900	11243900	2.3959149156467463
chr16	11243000	11244000	2.3106343326780943
chr16	11243100	11244100	1.05304772138365
chr16	11243200	11244200	1.1057333717049591
chr16	11243300	11244300	1.2975872571592977
chr16	11243400	11244400	1.2964918845011009
chr16	11245200	11246200	0.17132722644045664
chr16	11245300	11246300	0.8880417983300928
chr16	11245400	11246400	0.9722568170866877
chr16	11245500	11246500	0.7813530299212378
chr16	11245600	11246600	-0.2778020438691041
chr16	11245700	11246700	-0.24779162451059594
chr16	11245800	11246800	-0.20887129286050132
chr16	11245900	11246900	0.4714445576641542
chr16	11246000	11247000	0.2635181278585746
chr16	11246100	11247100	-0.15408545997000755
chr16	11248000	11249000	3.039975787291839
chr16	11248100	11249100	2.862477305833261
chr16	11248200	11249200	2.9559527873711824
chr16	11248300	11249300	2.8939429095643496
chr16	11248400	11249400	3.0373193873299837
chr16	11248500	11249500	3.2223035571271836
chr16	11248600	11249600	3.5335477677285083
chr16	11248700	11249700	3.71569772990239
chr16	11248800	11249800	3.4721974329536724
chr16	11248900	11249900	3.497147845096124
chr16	11249000	11250000	3.621293603376662
chr16	11249100	11250100	3.412680808071567
chr16	11249200	11250200	3.0169373977911214
chr16	11249300	11250300	2.9071279926827183
chr16	11249400	11250400	1.910793624967591
chr16	11249500	11250500	2.3277939694171867
chr16	11249600	11250600	1.7686693235748083
chr16	11249700	11250700	2.0749240184353317
chr16	11249800	11250800	2.279702254691183
chr16	11249900	11250900	1.4786986408530394
chr16	11250000	11251000	1.5561996950998491
chr16	11250100	11251100	1.4750455306541437
chr16	11250200	11251200	1.7504548882163722
chr16	11250300	11251300	1.3739566338243532
chr16	11250400	11251400	1.9457493534541888
chr16	11250500	11251500	1.5624903320042256
chr16	11250600	11251600	2.281208573085076
chr16	11250700	11251700	2.0794757044168373
chr16	11250800	11251800	1.7575619139717833
chr16	11250900	11251900	2.112844484040095
chr16	11251000	11252000	1.920202056955222
chr16	11251100	11252100	2.113822166647132
chr16	11251200	11252200	2.0419824370292057
chr16	11251300	11252300	2.6860960998556664
chr16	11251400	11252400	2.4129172184486096
chr16	11252300	11253300	0.7388562777315554
chr16	11252400	11253400	0.7515054088207423
chr16	11252500	11253500	0.9592867120248268
chr16	11252600	11253600	0.9745898321990356
chr16	11252700	11253700	1.572627256927574
chr16	11252800	11253800	0.9962735387314041
chr16	11252900	11253900	0.28339702170569664
chr16	11253100	11254100	0.11910235564972335
chr16	11253200	11254200	-1.008163194712346
chr16	11253300	11254300	-1.6243442487781894
chr16	11253400	11254400	-1.5848190128480413
chr16	11253500	11254500	-1.8502098022721696
chr16	11253600	11254600	-2.189769035682194
chr16	11253700	11254700	-2.2063792496852868
chr16	11253800	11254800	-2.661201077349858
chr16	11253900	11254900	-2.2841193405302405
chr16	11254000	11255000	-2.0099037633818195
chr16	11254900	11255900	1.9158396134745053
chr16	11255000	11256000	1.601250041960882
chr16	11255100	11256100	1.6941886413291567
chr16	11255200	11256200	1.8276331641917416
chr16	11255300	11256300	1.8481385599552456
chr16	11255400	11256400	1.4664337272786985
chr16	11255500	11256500	1.5111946292011709
chr16	11255600	11256600	2.098921121045678
chr16	11256400	11257400	2.0468951220535154
chr16	11256500	11257500	2.1487810162264105
chr16	11256600	11257600	1.9263435913092184
chr16	11256700	11257700	1.7655236766004725
chr16	11256800	11257800	1.2583968364754945
chr16	11256900	11257900	0.6926272347170105
chr16	11257000	11258000	0.10897956510376051
chr16	11258100	11259100	0.8393402333930969
chr16	11258200	11259200	0.9144106996012238
chr16	11258300	11259300	1.1679423764509638
chr16	11258400	11259400	1.179780540952177
chr16	11258500	11259500	1.8652143722470231
chr16	11259700	11260700	0.8357522666155613
chr16	11259800	11260800	1.3060502730661847
chr16	11259900	11260900	0.9409939006081336
chr16	11260000	11261000	1.0291839831139575
chr16	11260100	11261100	0.920439300247134
chr16	11260200	11261200	1.018075184910762
chr16	11260300	11261300	1.2781970204238264
chr16	11260400	11261400	1.522270620232112
chr16	11260500	11261500	1.5852815153524404
chr16	11260600	11261600	2.685811954871298
chr16	11260700	11261700	1.44699592775386
chr16	11260800	11261800	0.6866205400036135
chr16	11261900	11262900	1.0247607693895957
chr16	11262000	11263000	0.57884671184036
chr16	11262100	11263100	0.15082989957543871
chr16	11262200	11263200	0.3348456133154528
chr16	11262300	11263300	0.4252831772486425
chr16	11262400	11263400	-0.0776939618313354
chr16	11262500	11263500	0.13767052339971553
chr16	11262600	11263600	0.5642055149020568
chr16	11262700	11263700	2.0196893947478936
chr16	11262800	11263800	0.6951723538143758
chr16	11262900	11263900	1.2196569704065283
chr16	11263000	11264000	1.189009052972867
chr16	11263100	11264100	1.6539310367229547
chr16	11263200	11264200	1.8799444863807035
chr16	11263300	11264300	2.328896365270801
chr16	11263400	11264400	2.7899688215279546
chr16	11263500	11264500	2.7917315895158112
chr16	11263600	11264600	2.616396910293816
chr16	11263700	11264700	1.7029856533761087
chr16	11263800	11264800	2.247303339973608
chr16	11263900	11264900	1.9656108890578736
chr16	11264000	11265000	1.9137390211209764
chr16	11264100	11265100	1.516801504828349
chr16	11264200	11265200	1.6418753053337982
chr16	11264300	11265300	1.3726203483592971
chr16	11264400	11265400	1.1980018603917015
chr16	11264500	11265500	0.3014725746599682
chr16	11264600	11265600	0.15772071880602487
chr16	11264700	11265700	-0.011076790100904385
chr16	11264800	11265800	0.12859611836647253
chr16	11264900	11265900	0.35349862431291085
chr16	11265000	11266000	0.4637720889519434
chr16	11265100	11266100	0.4921671458399426
chr16	11265200	11266200	-0.17116752366092186
chr16	11265300	11266300	-0.6871459288565226
chr16	11265400	11266400	-1.1077301866548086
chr16	11265500	11266500	-0.5129525766687287
chr16	11267800	11268800	0.4290732873124354
chr16	11267900	11268900	0.7362999748740864
chr16	11268000	11269000	1.1249600226372054
chr16	11268100	11269100	1.4172300924957697
chr16	11268200	11269200	1.9907481796204287
chr16	11268300	11269300	2.6913433704376497
chr16	11268400	11269400	2.912911894931452
chr16	11268500	11269500	2.854246460001005
chr16	11268600	11269600	2.8399498128083915
chr16	11268700	11269700	2.7147315426940364
chr16	11268800	11269800	2.4115642877967662
chr16	11268900	11269900	1.9328735459447173
chr16	11269000	11270000	1.9133872290940466
chr16	11269100	11270100	1.9575589412620829
chr16	11271500	11272500	1.292593344014224
chr16	11271600	11272600	1.1128697023925846
chr16	11271700	11272700	1.1175475128880858
chr16	11271800	11272800	0.848763400180054
chr16	11271900	11272900	0.4129210056991651
chr16	11272000	11273000	0.7797706033558238
chr16	11272100	11273100	0.7724790587527675
chr16	11272200	11273200	0.9861794336273862
chr16	11272300	11273300	0.5370746015376799
chr16	11273700	11274700	1.2669415115507787
chr16	11273800	11274800	1.6594613937518927
chr16	11273900	11274900	1.4939826176459698
chr16	11274000	11275000	0.9733183166490436
chr16	11274100	11275100	0.8868176294176916
chr16	11274200	11275200	0.3706854477496889
chr16	11274300	11275300	0.7410888455647215
chr16	11274400	11275400	0.679050473327481
chr16	11274500	11275500	0.5212430489764339
chr16	11274600	11275600	0.3925260833316806
chr16	11274700	11275700	-0.3618321859414079
chr16	11274800	11275800	-0.2439546767548792
chr16	11274900	11275900	0.276594332879657
chr16	11275000	11276000	1.006000162666655
chr16	11275100	11276100	1.0834414870303737
chr16	11275200	11276200	2.1435590901981882
chr16	11275300	11276300	2.5620036714490757
chr16	11275400	11276400	3.0547172532962805
chr16	11275500	11276500	3.303095450169484
chr16	11275600	11276600	3.1595555329709577
chr16	11276300	11277300	0.3871827124949777
chr16	11276400	11277400	-0.29443815243803995
chr16	11276500	11277500	-0.04753195377277728
chr16	11276600	11277600	0.1287464889445261
chr16	11276700	11277700	-0.29181772155499913
chr16	11276800	11277800	-0.3068089526162993
chr16	11276900	11277900	0.20202289427777684
chr16	11277000	11278000	-0.3807765342547223
chr16	11277100	11278100	-0.8426913340727655
chr16	11277200	11278200	-0.3341468054228755
chr16	11277300	11278300	0.2605479454013052
chr16	11277400	11278400	0.4696599126298958
chr16	11277500	11278500	0.2250206290437343
chr16	11277600	11278600	-0.03298317792644847
chr16	11277700	11278700	0.3041138488139484
chr16	11277800	11278800	0.2491781209054364
chr16	11277900	11278900	0.480364074627887
chr16	11278000	11279000	0.7034994055880188
chr16	11278100	11279100	0.3838750184407285
chr16	11278900	11279900	0.7125846665368493
chr16	11279000	11280000	1.2589354237567318
chr16	11279100	11280100	1.6243723276014637
chr16	11279200	11280200	1.2266546894699109
chr16	11279300	11280300	0.987920758127264
chr16	11279400	11280400	1.3143302640193109
chr16	11279500	11280500	1.3233997376412283
chr16	11279600	11280600	1.6666807723802155
chr16	11279700	11280700	2.2624974700435776
chr16	11279800	11280800	1.7048486494386728
chr16	11279900	11280900	1.395304517798895
chr16	11280000	11281000	1.5999903036915561
chr16	11280100	11281100	2.2009929760413884
chr16	11280200	11281200	2.641081865269189
chr16	11280300	11281300	2.579812819611384
chr16	11280400	11281400	2.2454105288174326
chr16	11280500	11281500	2.1365534518922566
chr16	11280600	11281600	1.5297135903200512
chr16	11281200	11282200	-0.4464100559464661
chr16	11281300	11282300	-0.5227879446337357
chr16	11281400	11282400	-0.6608137374083536
chr16	11281500	11282500	-0.8416759919839049
chr16	11281600	11282600	-0.7878134983319754
chr16	11281700	11282700	0.19481137859810008
chr16	11281800	11282800	0.10727582857406537
chr16	11281900	11282900	-0.4948366349661446
chr16	11282000	11283000	-0.6131724733094912
chr16	11282100	11283100	-0.2736417854611704
chr16	11282200	11283200	0.3693799278956428
chr16	11282300	11283300	0.7856431735199746
chr16	11282400	11283400	1.3316684072159632
chr16	11282500	11283500	1.5719101688515025
chr16	11282600	11283600	1.3323273888306788
chr16	11282700	11283700	0.20430555874773
chr16	11282800	11283800	0.7466324964502637
chr16	11282900	11283900	1.4125300455776073
chr16	11283000	11284000	1.5634652190123792
chr16	11283100	11284100	1.943860087673635
chr16	11283200	11284200	2.032050103169725
chr16	11283300	11284300	1.3536961410261488
chr16	11283400	11284400	0.9067625435391424
chr16	11283500	11284500	0.8300494039095735
chr16	11283600	11284600	1.5465522709021988
chr16	11283700	11284700	1.7327320997524118
chr16	11283800	11284800	1.1796221864615093
chr16	11283900	11284900	1.1067390522012202
chr16	11284000	11285000	0.8803317958705943
chr16	11284100	11285100	0.7090454586019251
chr16	11284200	11285200	0.2759330417221435
chr16	11284300	11285300	0.6829183550973354
chr16	11284400	11285400	0.6202915132295863
chr16	11284500	11285500	0.4629653898665403
chr16	11285700	11286700	1.323259046593232
chr16	11285800	11286800	1.7702579250666761
chr16	11285900	11286900	1.6658850825352542
chr16	11286000	11287000	2.12057064730091
chr16	11286100	11287100	2.0711970818162007
chr16	11286200	11287200	2.1469663759494666
chr16	11286300	11287300	2.1321058200599032
chr16	11286400	11287400	2.1682275431667466
chr16	11286500	11287500	2.4748274908631736
chr16	11286600	11287600	1.9427219935567897
chr16	11288300	11289300	-0.5718771975697639
chr16	11288400	11289400	-0.5304118016844447
chr16	11288500	11289500	-0.00949637753293964
chr16	11288600	11289600	-0.40519182497916506
chr16	11288700	11289700	-0.26669553625207965
chr16	11288800	11289800	-0.20140685626158647
chr16	11288900	11289900	-0.4960348712187742
chr16	11289000	11290000	-0.8772525875444205
chr16	11289100	11290100	-0.9722742873475716
chr16	11289200	11290200	-0.507932569379613
chr16	11289300	11290300	-0.25793029989367244
chr16	11289400	11290400	-0.0037057758095588506
chr16	11289500	11290500	0.08250152538102266
chr16	11289600	11290600	0.7918798810971152
chr16	11289700	11290700	0.7022147197501085
chr16	11289800	11290800	1.0540512763739185
chr16	11289900	11290900	1.886447026904336
chr16	11290000	11291000	1.5700121992742957
chr16	11290100	11291100	1.5065717903815392
chr16	11290200	11291200	1.6826661511352858
chr16	11290300	11291300	1.5373156174951002
chr16	11290400	11291400	1.2810513641181165
chr16	11290500	11291500	0.941072365203695
chr16	11290600	11291600	0.3953021320005898
chr16	11290700	11291700	0.03443697176846483
chr16	11290800	11291800	-0.4102588963258144
chr16	11290900	11291900	-1.1350329799567629
chr16	11291000	11292000	-0.15676061268667482
chr16	11291100	11292100	0.4403996248575183
chr16	11291200	11292200	0.21220167909229173
chr16	11291300	11292300	0.34639391805657804
chr16	11291400	11292400	0.4576517384700405
chr16	11292500	11293500	1.7270597659909583
chr16	11292600	11293600	1.857868862316196
chr16	11292700	11293700	1.5133193670809402
chr16	11292800	11293800	1.6989152801386411
chr16	11292900	11293900	1.6469704171832695
chr16	11293000	11294000	1.2337793060506612
chr16	11293100	11294100	1.2960565323092452
chr16	11293200	11294200	1.194296897820324
chr16	11293300	11294300	1.633282446303049
chr16	11293400	11294400	1.5329943393097667
chr16	11293500	11294500	0.9643051409812812
chr16	11294400	11295400	-0.07967924297760512
chr16	11294500	11295500	-0.2415528755091919
chr16	11294600	11295600	-0.3449070095508533
chr16	11294700	11295700	-0.5591544975283917
chr16	11294800	11295800	-0.6853498056421737
chr16	11294900	11295900	-0.7210218182646149
chr16	11295000	11296000	-0.8661479414004585
chr16	11295100	11296100	-1.2219925694952594
chr16	11295200	11296200	-1.4566121652971953
chr16	11295300	11296300	-1.0661118754897774
chr16	11295400	11296400	-0.9443071803150024
chr16	11295900	11296900	0.8049621559609508
chr16	11297600	11298600	1.4020607628906536
chr16	11297700	11298700	0.4417877048069686
chr16	11297800	11298800	-0.11954349986189587
chr16	11297900	11298900	0.2460163968433541
chr16	11298000	11299000	0.06254775067613073
chr16	11298100	11299100	0.2648309495612981
chr16	11298200	11299200	0.39837508717971176
chr16	11298300	11299300	0.5536744828292658
chr16	11298400	11299400	0.5675624244522047
chr16	11298500	11299500	0.7287143116237937
chr16	11298600	11299600	0.5670519995105479
chr16	11298700	11299700	1.069070319042815
chr16	11298800	11299800	1.238165164897037
chr16	11298900	11299900	1.1589193870930856
chr16	11299000	11300000	1.5478502818403452
chr16	11299100	11300100	1.291033874807448
chr16	11299200	11300200	1.0281417363886158
chr16	11299300	11300300	0.5722575304903816
chr16	11299400	11300400	0.8111268077193259
chr16	11299500	11300500	0.5274407341252646
chr16	11299600	11300600	0.6394921521605771
chr16	11300400	11301400	-0.07733744311818579
chr16	11300500	11301500	0.020256671496004908
chr16	11301600	11302600	1.5802035162846717
chr16	11301700	11302700	1.6458488796239399
chr16	11301800	11302800	1.902287756575017
chr16	11301900	11302900	2.4128432853452746
chr16	11302000	11303000	2.59576503309615
chr16	11302100	11303100	3.1348078290507777
chr16	11302200	11303200	2.415535477143246
chr16	11302300	11303300	1.9559695709543576
chr16	11302400	11303400	2.2725241760032358
chr16	11302500	11303500	1.9269450026106767
chr16	11302600	11303600	1.6427168908575842
chr16	11302700	11303700	0.7108377253320994
chr16	11302800	11303800	-0.014381011967557415
chr16	11302900	11303900	-0.6681012117308458
chr16	11303000	11304000	-0.4552423664346775
chr16	11303100	11304100	-0.8649712994165526
chr16	11303200	11304200	-0.2014856761124263
chr16	11303300	11304300	-0.17351503087508033
chr16	11303400	11304400	-0.4058665749894305
chr16	11303500	11304500	-0.5730790481222676
chr16	11303600	11304600	-0.4268354341953733
chr16	11303700	11304700	0.7703910266617986
chr16	11303800	11304800	1.5992037922213842
chr16	11303900	11304900	1.497260455974679
chr16	11304000	11305000	0.7142993051429688
chr16	11304100	11305100	0.3296387100915896
chr16	11304200	11305200	-0.2127078622023244
chr16	11304300	11305300	0.4160083159838625
chr16	11304400	11305400	0.7910381432223682
chr16	11304500	11305500	1.6620925108423497
chr16	11304600	11305600	1.6197442288981527
chr16	11304700	11305700	1.0840171673923846
chr16	11304800	11305800	1.2341548234009816
chr16	11304900	11305900	1.7129042593185733
chr16	11305000	11306000	2.2359280681189304
chr16	11305100	11306100	2.530345717382915
chr16	11305200	11306200	2.6932298926118867
chr16	11305300	11306300	2.8187628413222527
chr16	11305400	11306400	1.951704750224223
chr16	11305500	11306500	1.1555288801927557
chr16	11305600	11306600	1.5037833494637078
chr16	11305700	11306700	1.8839810298643744
chr16	11305800	11306800	1.0068106405779205
chr16	11305900	11306900	0.7193993815751826
chr16	11306000	11307000	0.1402115567442228
chr16	11306100	11307100	-0.22116361032138293
chr16	11306200	11307200	-0.010623105354287671
chr16	11306300	11307300	-0.6211952225067585
chr16	11306400	11307400	0.08304215724345645
chr16	11306500	11307500	0.4643615182156867
chr16	11306600	11307600	0.2359993690856472
chr16	11306700	11307700	-0.13664105434669774
chr16	11306800	11307800	0.3797401948072357
chr16	11306900	11307900	0.5970980974264399
chr16	11307000	11308000	1.30810972689875
chr16	11307100	11308100	1.6616110817236502
chr16	11307200	11308200	1.7371119589260262
chr16	11308000	11309000	3.2934710197359975
chr16	11308100	11309100	3.071393284196102
chr16	11308200	11309200	3.0691435279297288
chr16	11308300	11309300	3.0429497265613485
chr16	11308400	11309400	2.856026373787066
chr16	11308500	11309500	2.622594765275354
chr16	11308600	11309600	2.4836312283940583
chr16	11308700	11309700	2.291168455488526
chr16	11310000	11311000	-0.0913442687941423
chr16	11310100	11311100	0.04269344220832258
chr16	11310200	11311200	0.06668606312294574
chr16	11310300	11311300	-0.028613897678291006
chr16	11310400	11311400	0.10110027645185514
chr16	11310500	11311500	0.21132315395909995
chr16	11310600	11311600	0.32207895417464705
chr16	11311800	11312800	-0.8600792325935948
chr16	11311900	11312900	-0.8341783183477193
chr16	11312000	11313000	-0.9217538965428208
chr16	11312100	11313100	-0.9182366998851172
chr16	11312200	11313200	-0.5980467319852283
chr16	11312300	11313300	-0.8235678321878278
chr16	11312400	11313400	-0.2895775365364405
chr16	11312500	11313500	0.4125126343242949
chr16	11312600	11313600	-0.3293761943022868
chr16	11312700	11313700	-0.8515737947599971
chr16	11312800	11313800	-0.5819681873624777
chr16	11312900	11313900	-0.7041812774048338
chr16	11313000	11314000	-1.838591475228918
chr16	11313100	11314100	-1.8350575033656
chr16	11313200	11314200	-1.8919910064934435
chr16	11313300	11314300	-1.3092587344794988
chr16	11313400	11314400	-0.8424174391911946
chr16	11313500	11314500	-0.7433995530157068
chr16	11313600	11314600	0.11992420305392275
chr16	11313700	11314700	0.5538221967110377
chr16	11313800	11314800	1.0386261694594672
chr16	11313900	11314900	1.034078922073538
chr16	11314000	11315000	1.715842749089256
chr16	11314100	11315100	1.315319658460722
chr16	11314200	11315200	0.44492861938384826
chr16	11314300	11315300	0.09199328130857846
chr16	11314400	11315400	-0.28074304823911445
chr16	11314500	11315500	-0.5018568209668975
chr16	11314600	11315600	-0.7872952636270116
chr16	11314700	11315700	-0.7521301903914571
chr16	11314800	11315800	-0.7586142843310447
chr16	11314900	11315900	-0.4709305277970707
chr16	11315000	11316000	-0.26350457031140595
chr16	11316100	11317100	2.3625890073288054
chr16	11316200	11317200	1.9017631231677958
chr16	11316300	11317300	1.9317281388876328
chr16	11316400	11317400	2.185439836098254
chr16	11316500	11317500	2.371606212828941
chr16	11316600	11317600	2.0099688953796746
chr16	11316700	11317700	0.9714165688249576
chr16	11316800	11317800	0.34247108374394497
chr16	11316900	11317900	-0.01693522631145697
chr16	11317000	11318000	-1.020977555904612
chr16	11317100	11318100	-0.3986119715116633
chr16	11317200	11318200	-1.1676335719868258
chr16	11317300	11318300	-1.3690423120104085
chr16	11317400	11318400	-2.110876347301717
chr16	11317500	11318500	-2.3065016417260886
chr16	11317600	11318600	-2.5163036949500697
chr16	11317700	11318700	-1.744047386751663
chr16	11317800	11318800	-1.2054908803142672
chr16	11317900	11318900	-1.3806875602026865
chr16	11318000	11319000	-0.9452788072749126
chr16	11318100	11319100	-0.6941820740050252
chr16	11318200	11319200	0.6778388872436831
chr16	11318300	11319300	0.637957433852106
chr16	11318400	11319400	0.8611310078180634
chr16	11318500	11319500	1.1638417578689828
chr16	11318600	11319600	1.320519768438694
chr16	11318700	11319700	1.494117486432855
chr16	11318800	11319800	1.316872388975508
chr16	11318900	11319900	1.0866732242459918
chr16	11319000	11320000	1.7483675060971957
chr16	11319100	11320100	0.323507690449338
chr16	11319200	11320200	0.0009679358375556307
chr16	11319300	11320300	0.07170333416204665
chr16	11319400	11320400	0.6813739000583632
chr16	11319500	11320500	0.6337405432472064
chr16	11319600	11320600	0.2902038770880772
chr16	11319700	11320700	0.21452667738492864
chr16	11319800	11320800	0.24509299597576584
chr16	11319900	11320900	0.2284096412770191
chr16	11320000	11321000	-0.3947575852056814
chr16	11320100	11321100	-0.2808492176750433
chr16	11320200	11321200	-0.04070866545061945
chr16	11320300	11321300	0.7898038665159112
chr16	11320400	11321400	1.2270431840002325
chr16	11320500	11321500	0.9795532269148186
chr16	11320600	11321600	1.2979515990457409
chr16	11320700	11321700	0.6935416292466426
chr16	11320800	11321800	0.977595381507986
chr16	11320900	11321900	1.1941054183007946
chr16	11321000	11322000	1.368481746763734
chr16	11321100	11322100	2.6474556500457664
chr16	11321200	11322200	1.9981368663774608
chr16	11321300	11322300	0.8550970589696322
chr16	11321400	11322400	-0.5203090877328104
chr16	11321500	11322500	-0.3427234362188547
chr16	11322600	11323600	1.2378872699014136
chr16	11322700	11323700	1.2339050806854992
chr16	11322800	11323800	1.5232548336939398
chr16	11322900	11323900	1.6173290907696771
chr16	11323000	11324000	1.5206425002875752
chr16	11323100	11324100	2.33984198784394
chr16	11323200	11324200	1.4131948393234828
chr16	11323300	11324300	1.0375561711576475
chr16	11323400	11324400	0.7036009132190525
chr16	11323600	11324600	-0.30737278045463484
chr16	11323700	11324700	-0.15291705698567618
chr16	11323800	11324800	-0.42254668113738775
chr16	11323900	11324900	-0.4513512664478397
chr16	11324000	11325000	-0.3493750966603007
chr16	11324100	11325100	-0.621508231320287
chr16	11324200	11325200	0.1936573581273658
chr16	11324300	11325300	0.7841751490587983
chr16	11324400	11325400	0.5132944525419639
chr16	11324500	11325500	0.8170877661984383
chr16	11324600	11325600	2.0670834281067063
chr16	11324700	11325700	2.1696323313277746
chr16	11324800	11325800	2.3184472098936166
chr16	11324900	11325900	2.0924015391103135
chr16	11325000	11326000	2.823440298332093
chr16	11325100	11326100	2.577401429046009
chr16	11325200	11326200	2.6521771488224006
chr16	11325300	11326300	2.9351705217778017
chr16	11325400	11326400	2.8617942550882263
chr16	11325500	11326500	2.7471412496246947
chr16	11325600	11326600	2.078747706873388
chr16	11325700	11326700	1.7686282660247088
chr16	11325800	11326800	1.6104834616871964
chr16	11325900	11326900	1.7752523967442282
chr16	11326600	11327600	2.849022158359487
chr16	11326700	11327700	2.916298117605518
chr16	11326800	11327800	2.86447929356606
chr16	11326900	11327900	2.87942005072568
chr16	11327000	11328000	2.9872660144778447
chr16	11327100	11328100	3.2463647964977547
chr16	11327200	11328200	2.973246613396175
chr16	11327300	11328300	2.6970658286984808
chr16	11327400	11328400	2.770162464935076
chr16	11327500	11328500	2.0023061965798266
chr16	11327600	11328600	1.8463072728793068
chr16	11327700	11328700	1.8441143542252405
chr16	11327800	11328800	1.2806286341462516
chr16	11327900	11328900	1.3045588806448114
chr16	11328000	11329000	1.4760801126106358
chr16	11328100	11329100	1.368385765019564
chr16	11328200	11329200	1.592683142330632
chr16	11328300	11329300	0.8507529215955132
chr16	11328400	11329400	0.3042758002506451
chr16	11328500	11329500	0.21700872599045928
chr16	11328600	11329600	-0.4362452913116949
chr16	11330300	11331300	1.3589188512582744
chr16	11330400	11331400	1.0145272761282742
chr16	11330500	11331500	1.2080215482930206
chr16	11330600	11331600	1.555367005634407
chr16	11330700	11331700	1.6685899668722903
chr16	11330800	11331800	1.5482795609795867
chr16	11330900	11331900	1.2576962239732985
chr16	11331000	11332000	1.4782183034604603
chr16	11331100	11332100	1.7211820018626374
chr16	11331200	11332200	0.9674606849912512
chr16	11331300	11332300	1.0503261968448534
chr16	11331400	11332400	1.2590965150938622
chr16	11331500	11332500	1.4270553438575224
chr16	11332600	11333600	1.2242590298040092
chr16	11332700	11333700	1.7529950443278166
chr16	11333300	11334300	1.3085363056976058
chr16	11333400	11334400	1.0577345813255434
chr16	11333500	11334500	1.16250834680176
chr16	11333600	11334600	1.4151753928413726
chr16	11333700	11334700	1.2948156134810709
chr16	11333800	11334800	1.2895815076190231
chr16	11333900	11334900	0.6277705656102025
chr16	11334000	11335000	0.8675721430803166
chr16	11334100	11335100	0.184376828849046
chr16	11334200	11335200	-0.013156168833313556
chr16	11334300	11335300	-0.35725193727417953
chr16	11334400	11335400	-0.002845878992702261
chr16	11334500	11335500	-0.05394878228493306
chr16	11334600	11335600	-0.6411779453947158
chr16	11337600	11338600	2.158088205798544
chr16	11337700	11338700	1.9217567186199047
chr16	11337800	11338800	1.5411641880697948
chr16	11337900	11338900	1.2722853472260494
chr16	11338000	11339000	1.276346377882899
chr16	11338100	11339100	1.6573933145198323
chr16	11338200	11339200	2.4315187680717854
chr16	11338300	11339300	2.7508197055352723
chr16	11338400	11339400	2.380029928266928
chr16	11338500	11339500	2.5200903156889054
chr16	11338700	11339700	2.4384101874326243
chr16	11338800	11339800	2.4636716728829566
chr16	11338900	11339900	2.3638901346422467
chr16	11339000	11340000	2.66163153200079
chr16	11339100	11340100	2.880639828592228
chr16	11339200	11340200	2.3843237320508464
chr16	11339300	11340300	1.948534185491472
chr16	11339400	11340400	2.4509089494293588
chr16	11339500	11340500	2.2258007828583817
chr16	11339600	11340600	1.944377217517705
chr16	11339700	11340700	1.9263903573262184
chr16	11341100	11342100	1.2959929570319868
chr16	11341200	11342200	1.426342989381674
chr16	11341300	11342300	1.9448213852599767
chr16	11341400	11342400	1.5220345665907649
chr16	11341500	11342500	1.8265721735235936
chr16	11341600	11342600	1.0162224666887103
chr16	11341700	11342700	0.5647180603009959
chr16	11341800	11342800	0.9234206915593456
chr16	11341900	11342900	1.3450094316259569
chr16	11342000	11343000	1.1564640382644287
chr16	11342100	11343100	0.7726114518981468
chr16	11342200	11343200	0.5254268852292652
chr16	11342300	11343300	0.1644681923627703
chr16	11342400	11343400	0.3512925007842345
chr16	11342500	11343500	-0.288127013027273
chr16	11342600	11343600	0.9766828754618784
chr16	11342700	11343700	1.0596936666374663
chr16	11342800	11343800	1.086333980041966
chr16	11342900	11343900	1.0820174578407251
chr16	11343000	11344000	1.7796169418643824
chr16	11343100	11344100	1.931219273988428
chr16	11343200	11344200	2.194880750725808
chr16	11343600	11344600	1.9925422280362668
chr16	11346300	11347300	0.5716706205031291
chr16	11346400	11347400	0.5990345564469389
chr16	11346500	11347500	0.04460598304006155
chr16	11346600	11347600	0.4227487519767005
chr16	11346700	11347700	0.4818028645955457
chr16	11346800	11347800	0.3988431467370998
chr16	11346900	11347900	0.4443027429018709
chr16	11347000	11348000	0.384093320614645
chr16	11347100	11348100	0.34427236263227945
chr16	11347200	11348200	0.2757586563557552
chr16	11347300	11348300	-0.38896718002764746
chr16	11348200	11349200	2.457501983748737
chr16	11348300	11349300	2.4074368372242034
chr16	11348400	11349400	2.32689744456826
chr16	11348500	11349500	2.6623273323247467
chr16	11348600	11349600	2.768032839149192
chr16	11348700	11349700	3.854393283714522
chr16	11348800	11349800	4.147969482621302
chr16	11348900	11349900	4.414382987805837
chr16	11349000	11350000	4.240401541431432
chr16	11349100	11350100	4.283646249716637
chr16	11349200	11350200	4.43019978867759
chr16	11349300	11350300	4.5191021822693225
chr16	11349400	11350400	4.6903757651029325
chr16	11349500	11350500	4.315303727435828
chr16	11349600	11350600	4.401793966906051
chr16	11349700	11350700	3.493250903025805
chr16	11349800	11350800	3.173256811674285
chr16	11349900	11350900	2.8793044640612186
chr16	11350000	11351000	2.451366470020524
chr16	11350100	11351100	1.9744805799096568
chr16	11350200	11351200	1.5376479807556878
chr16	11352700	11353700	1.1991819886561363
chr16	11352800	11353800	0.7058887855733947
chr16	11352900	11353900	0.7612512293127991
chr16	11353000	11354000	-0.0716257515096561
chr16	11353100	11354100	-0.25361959511516186
chr16	11353200	11354200	0.11476097696657465
chr16	11353300	11354300	0.6141118766493009
chr16	11353400	11354400	0.5699561441140565
chr16	11353500	11354500	0.4753928461201754
chr16	11353600	11354600	0.5135478784908499
chr16	11353700	11354700	1.1501183261397352
chr16	11353800	11354800	1.8707629654800049
chr16	11353900	11354900	1.5807171759653909
chr16	11354000	11355000	2.062302870752822
chr16	11354100	11355100	1.576969533931761
chr16	11354200	11355200	1.4759539332457974
chr16	11354300	11355300	1.5515206341240957
chr16	11354400	11355400	1.4033750806981728
chr16	11354500	11355500	1.3296792688771444
chr16	11354600	11355600	1.336382570474294
chr16	11354700	11355700	0.7702038409331907
chr16	11354800	11355800	0.1831009050887723
chr16	11354900	11355900	0.6235228612694339
chr16	11355000	11356000	0.41146012671980203
chr16	11355100	11356100	0.4513173280273721
chr16	11355200	11356200	0.41982793814141256
chr16	11355300	11356300	-0.2337468387409971
chr16	11355400	11356400	0.037109211453348966
chr16	11355500	11356500	0.67092830153588
chr16	11355600	11356600	1.208108900257781
chr16	11355700	11356700	1.5353039652446543
chr16	11355800	11356800	1.8937757734424097
chr16	11355900	11356900	1.707572488255667
chr16	11356000	11357000	1.9236787312173673
chr16	11356100	11357100	2.47471534738309
chr16	11356200	11357200	2.6756442575691057
chr16	11356300	11357300	2.8997764750988435
chr16	11356400	11357400	2.4881655242031693
chr16	11356500	11357500	2.5192399167024138
chr16	11356600	11357600	2.0468805221846056
chr16	11356700	11357700	1.7778791460052952
chr16	11356800	11357800	1.6497744575281357
chr16	11356900	11357900	1.2549843836628634
chr16	11357000	11358000	1.2810670183802744
chr16	11357100	11358100	0.5631849721040959
chr16	11357200	11358200	0.21871913573281807
chr16	11357300	11358300	0.7803649497313541
chr16	11357400	11358400	1.077486404396163
chr16	11357500	11358500	0.2706136889879571
chr16	11357600	11358600	0.08851222000159131
chr16	11357700	11358700	0.3052790791183723
chr16	11358400	11359400	-0.9910538108089872
chr16	11358500	11359500	-0.5807007250561637
chr16	11358600	11359600	-0.5782098642340672
chr16	11358700	11359700	-0.7135905474004628
chr16	11358800	11359800	-0.5761027333310431
chr16	11358900	11359900	-0.6771257965446724
chr16	11359000	11360000	-0.7200488723044361
chr16	11359100	11360100	-0.02765893316181419
chr16	11359200	11360200	-0.7490283365887109
chr16	11359300	11360300	-0.10756540562667724
chr16	11359400	11360400	-0.16306039849509568
chr16	11359500	11360500	-0.3287642881818792
chr16	11359600	11360600	-0.6548307409872208
chr16	11359700	11360700	-0.7978286759003771
chr16	11359800	11360800	-1.4421735720987965
chr16	11359900	11360900	-1.2329932867703686
chr16	11360000	11361000	-1.1203165456022672
chr16	11360100	11361100	-1.46827394170691
chr16	11360200	11361200	-0.815116902619364
chr16	11360300	11361300	-1.2897866816210437
chr16	11360400	11361400	-0.7109733863965537
chr16	11360500	11361500	-0.6661814686790245
chr16	11360600	11361600	-0.4157800584185407
chr16	11360700	11361700	0.2809552666677213
chr16	11360800	11361800	0.8519414354642234
chr16	11360900	11361900	1.5935476371972723
chr16	11361000	11362000	1.4557603386713067
chr16	11361100	11362100	1.9576946123544416
chr16	11361200	11362200	1.6618645288473726
chr16	11361300	11362300	1.7839833158044922
chr16	11361400	11362400	1.4707965851684883
chr16	11361500	11362500	1.3916549135215546
chr16	11361600	11362600	1.6013675166644508
chr16	11361700	11362700	1.51649762962545
chr16	11361800	11362800	1.7449640722502664
chr16	11363200	11364200	0.13185508904800952
chr16	11363300	11364300	-0.2149940241285452
chr16	11363400	11364400	-0.443133280330376
chr16	11363500	11364500	-0.4949489973281078
chr16	11363600	11364600	-0.4058293598239267
chr16	11363700	11364700	-0.6393438560240812
chr16	11363800	11364800	-0.33833388887789473
chr16	11363900	11364900	-1.3546261735321807
chr16	11364000	11365000	-1.7177724085046255
chr16	11364100	11365100	-1.8474609110389641
chr16	11364200	11365200	-1.899101486198996
chr16	11364300	11365300	-1.5157396846659894
chr16	11364400	11365400	-1.1344283507877455
chr16	11364500	11365500	0.012479017824760802
chr16	11364600	11365600	-0.07860495543708916
chr16	11364700	11365700	-0.3258566633937362
chr16	11364800	11365800	-0.33269636233308564
chr16	11364900	11365900	-0.08421622129485687
chr16	11365000	11366000	0.3848347320931305
chr16	11365100	11366100	0.9619750649394844
chr16	11365200	11366200	0.6765245545689537
chr16	11365300	11366300	0.4173285729120844
chr16	11365400	11366400	1.0843742240232888
chr16	11365500	11366500	-0.2020087286778998
chr16	11365600	11366600	-0.3346498842533669
chr16	11365700	11366700	0.05227657913629719
chr16	11366000	11367000	-0.4946957414806228
chr16	11366800	11367800	-2.3549663382103088
chr16	11366900	11367900	-2.591784684304145
chr16	11367000	11368000	-2.2532320791260823
chr16	11367100	11368100	-2.7733347496483334
chr16	11367200	11368200	-2.9982111378851766
chr16	11367300	11368300	-3.1833477292093955
chr16	11367400	11368400	-2.9869508508413856
chr16	11367500	11368500	-2.1172688027576085
chr16	11367600	11368600	-2.1360299720357743
chr16	11367700	11368700	-1.159641018168564
chr16	11367800	11368800	-1.0538614907195234
chr16	11367900	11368900	-0.7790315740967863
chr16	11368000	11369000	-1.316744937730914
chr16	11368100	11369100	-0.8189263822521448
chr16	11368200	11369200	-0.217702615605638
chr16	11368300	11369300	-0.014135344402921168
chr16	11368400	11369400	0.07420233969494186
chr16	11368500	11369500	-0.4330693160966897
chr16	11368600	11369600	-0.5703729261530747
chr16	11368700	11369700	-0.8006730625555881
chr16	11368800	11369800	-0.9995472384219808
chr16	11368900	11369900	-1.0161366790148416
chr16	11371500	11372500	-1.4632098733327046
chr16	11371600	11372600	-1.3542210642304768
chr16	11371700	11372700	-1.3823703585663878
chr16	11371800	11372800	-1.315646711083447
chr16	11372800	11373800	0.29733334552563945
chr16	11372900	11373900	0.3465847398834743
chr16	11373000	11374000	-0.4105471450294287
chr16	11373100	11374100	-0.4974441793788499
chr16	11373200	11374200	-0.6457872029035593
chr16	11373300	11374300	-0.9608776993067868
chr16	11373400	11374400	-1.1574970086897691
chr16	11373500	11374500	-0.7261295971563063
chr16	11373600	11374600	-1.3673113714973464
chr16	11373700	11374700	-1.9702943670227504
chr16	11373800	11374800	-2.4427078117688783
chr16	11373900	11374900	-2.735627629151588
chr16	11374000	11375000	-2.632109294118631
chr16	11374100	11375100	-2.5361780644279697
chr16	11374200	11375200	-2.519304033309698
chr16	11374300	11375300	-2.1011493886089028
chr16	11375800	11376800	-3.9629768881296035
chr16	11375900	11376900	-2.9752559202133435
chr16	11376000	11377000	-1.7478227197723109
chr16	11376100	11377100	-1.2194548207384728
chr16	11376200	11377200	-1.9830852001160428
chr16	11376300	11377300	-2.0481651580574853
chr16	11376400	11377400	-1.1732321725863517
chr16	11376500	11377500	-0.5271492778505651
chr16	11376600	11377600	-0.260722301391736
chr16	11376700	11377700	-0.29064841259805385
chr16	11376800	11377800	-0.01405334460658287
chr16	11376900	11377900	-0.284770570275933
chr16	11377000	11378000	-0.836750121283154
chr16	11377100	11378100	-0.95553970284073
chr16	11377200	11378200	-0.6471550634857971
chr16	11377300	11378300	-0.2000484634924494
chr16	11377500	11378500	-1.1058303010597546
chr16	11377600	11378600	-1.629817802779947
chr16	11377700	11378700	-1.800540873845094
chr16	11377800	11378800	-1.8329591813802268
chr16	11377900	11378900	-1.7784052353313196
chr16	11378000	11379000	-1.684319993234657
chr16	11379400	11380400	-2.0312341211281617
chr16	11379500	11380500	-1.7579437698271154
chr16	11379600	11380600	-1.737609145606687
chr16	11379700	11380700	-2.354571339907152
chr16	11379800	11380800	-2.653529864207872
chr16	11379900	11380900	-2.6574908089818217
chr16	11380000	11381000	-2.9246503524356235
chr16	11380100	11381100	-2.9567679420606416
chr16	11380200	11381200	-2.292842919172483
chr16	11380300	11381300	-2.6085689456276464
chr16	11380400	11381400	-2.730627902159862
chr16	11380500	11381500	-3.1882858940526115
chr16	11380600	11381600	-3.2008091470422837
chr16	11380700	11381700	-2.804791179822252
chr16	11380800	11381800	-2.578513889875584
chr16	11380900	11381900	-2.5849387058748867
chr16	11381000	11382000	-2.6898460838346723
chr16	11381100	11382100	-2.1600956952074597
chr16	11381200	11382200	-2.8863446033350897
chr16	11381300	11382300	-2.419360343315106
chr16	11381900	11382900	-1.988378739901316
chr16	11382000	11383000	-1.834113628724934
chr16	11382100	11383100	-2.7053349103533813
chr16	11382200	11383200	-3.425917162210588
chr16	11382300	11383300	-4.136783709094309
chr16	11382400	11383400	-4.906587908101153
chr16	11382500	11383500	-4.930512919453339
chr16	11382600	11383600	-4.744257677145101
chr16	11382700	11383700	-4.383397391616804
chr16	11382800	11383800	-4.273455614230398
chr16	11382900	11383900	-4.258366552440762
chr16	11383000	11384000	-4.056997024481195
chr16	11387100	11388100	-1.8579419204778305
chr16	11387200	11388200	-1.4398197578592946
chr16	11387300	11388300	-1.5032618272053209
chr16	11387400	11388400	-1.6828397342538342
chr16	11387500	11388500	-1.7649621084595777
chr16	11387600	11388600	-1.7898792392708445
chr16	11387700	11388700	-1.6297918297127676
chr16	11387800	11388800	-2.165470021059945
chr16	11387900	11388900	-2.063416308799003
chr16	11388000	11389000	-0.9175138761408616
chr16	11388100	11389100	-0.14114549871117346
chr16	11388200	11389200	-0.4747660010289122
chr16	11391900	11392900	0.5148485771531389
chr16	11392000	11393000	0.4108360676406194
chr16	11392100	11393100	0.20971511668039086
chr16	11392200	11393200	0.2620191935741895
chr16	11392300	11393300	0.02741699924430004
chr16	11392400	11393400	0.11616517905757465
chr16	11392500	11393500	-0.11678962393487215
chr16	11392600	11393600	0.15899898115115987
chr16	11392700	11393700	-0.6063944208101505
chr16	11392800	11393800	0.32111109109939184
chr16	11392900	11393900	0.2765766722243644
chr16	11393000	11394000	0.010264925695650235
chr16	11393100	11394100	0.3903540369644738
chr16	11393200	11394200	0.4382890418653194
chr16	11393300	11394300	0.550599777152628
chr16	11393400	11394400	0.2202996020028848
chr16	11395700	11396700	0.6881964667440624
chr16	11395800	11396800	1.2628721835802028
chr16	11395900	11396900	1.4387041012515198
chr16	11396000	11397000	2.237536967003197
chr16	11396100	11397100	2.717810166775545
chr16	11396200	11397200	3.5745039975141983
chr16	11396300	11397300	3.422829093689584
chr16	11396400	11397400	4.291879313456455
chr16	11396500	11397500	3.748000406259553
chr16	11396600	11397600	3.976994413413279
chr16	11396700	11397700	2.8955789398002274
chr16	11397900	11398900	1.03110385707284
chr16	11398000	11399000	1.5838293330905218
chr16	11398100	11399100	1.2721915210083117
chr16	11398200	11399200	1.5455299745483049
chr16	11398300	11399300	1.2747343683621293
chr16	11398400	11399400	1.2455918883469193
chr16	11398500	11399500	1.428692839873246
chr16	11398600	11399600	1.8071331424328767
chr16	11398700	11399700	1.84928251144422
chr16	11398800	11399800	2.200364517853717
chr16	11398900	11399900	2.003575754126913
chr16	11399000	11400000	1.575122279971756
chr16	11399100	11400100	0.8998165177235667
chr16	11399200	11400200	0.8068045393222507
chr16	11399300	11400300	1.7443370115849253
chr16	11399400	11400400	2.3688956761565247
chr16	11400500	11401500	1.1850460881176046
chr16	11400600	11401600	1.0901235048472575
chr16	11400700	11401700	1.6300729374692733
chr16	11400800	11401800	1.51857105163508
chr16	11400900	11401900	1.32400953547894
chr16	11401000	11402000	1.178879407594689
chr16	11401100	11402100	1.7483594399425832
chr16	11401200	11402200	2.2170193569284504
chr16	11401300	11402300	1.9255498288201118
chr16	11401400	11402400	1.2610947378173167
chr16	11401500	11402500	1.4562248361408527
chr16	11401600	11402600	1.7151754483253163
chr16	11401700	11402700	1.7918042500068545
chr16	11401800	11402800	2.078625024319933
chr16	11401900	11402900	1.86473639587546
chr16	11402000	11403000	1.9043387696735108
chr16	11402100	11403100	1.2101802735387752
chr16	11402200	11403200	0.8346956225015613
chr16	11402300	11403300	0.34436247826831595
chr16	11402400	11403400	0.17091120011652294
chr16	11402500	11403500	0.3230469625358523
chr16	11402600	11403600	-0.04036798784019743
chr16	11402700	11403700	-0.08857040244710862
chr16	11402800	11403800	-0.5690523887907997
chr16	11403400	11404400	0.7518648051355147
chr16	11403500	11404500	0.17004904405440854
chr16	11403600	11404600	-0.14627115111500716
chr16	11403700	11404700	-0.20680418779647766
chr16	11403800	11404800	-0.016361782096561518
chr16	11403900	11404900	0.1813752238546833
chr16	11404000	11405000	-0.2579542758891684
chr16	11404100	11405100	-0.4012884607143246
chr16	11404200	11405200	-0.9675852101505916
chr16	11404700	11405700	0.09128887958102393
chr16	11404800	11405800	-0.23955564964848985
chr16	11404900	11405900	-0.6243682380672607
chr16	11405000	11406000	-0.5126350905460169
chr16	11405100	11406100	-0.5351212817595988
chr16	11405200	11406200	-0.2047139972693757
chr16	11405300	11406300	-0.4659983111372442
chr16	11405400	11406400	-0.5292527198610304
chr16	11405500	11406500	0.21448690969133896
chr16	11408200	11409200	-0.7100790300547647
chr16	11408300	11409300	-0.2898866705390468
chr16	11408400	11409400	-0.7093096500696187
chr16	11408500	11409500	-0.8369480347781478
chr16	11408600	11409600	-0.8699473179229591
chr16	11408700	11409700	-1.099342206530214
chr16	11408800	11409800	-0.7778456172376096
chr16	11411200	11412200	-0.7116965888221041
chr16	11411300	11412300	-0.3205685715058921
chr16	11411400	11412400	-0.11877155368413946
chr16	11411500	11412500	-0.9872433928850424
chr16	11411600	11412600	-0.8889902421902349
chr16	11411700	11412700	-1.0874504327351138
chr16	11411800	11412800	-0.44500411096203296
chr16	11411900	11412900	-0.1043962063599536
chr16	11412000	11413000	-0.07650452731974261
chr16	11412100	11413100	0.2390926797102732
chr16	11412600	11413600	0.2622199170183577
chr16	11412700	11413700	0.2647373869956129
chr16	11412800	11413800	0.2235258351848097
chr16	11412900	11413900	-0.2808641893116138
chr16	11413000	11414000	-0.18808605338056064
chr16	11413100	11414100	-0.2660066147406182
chr16	11413200	11414200	-0.189008113921686
chr16	11413300	11414300	0.03817497793165075
chr16	11414700	11415700	0.8002750699465403
chr16	11414800	11415800	1.1606383118700048
chr16	11414900	11415900	1.0180399823493675
chr16	11415000	11416000	1.2441634229081746
chr16	11415100	11416100	1.3563895327054136
chr16	11415200	11416200	1.2470761263182122
chr16	11415300	11416300	1.2897845697927992
chr16	11415400	11416400	1.0071247024774357
chr16	11415500	11416500	-0.25704448714616057
chr16	11415600	11416600	-0.17942670577957473
chr16	11415700	11416700	0.2535353525483314
chr16	11415800	11416800	0.08404762498515231
chr16	11415900	11416900	0.4671375568782391
chr16	11416000	11417000	0.4312622942808811
chr16	11416100	11417100	0.5377681754075958
chr16	11416200	11417200	0.4238723126159289
chr16	11416300	11417300	0.5797207501996451
chr16	11416400	11417400	0.9422254341267028
chr16	11416500	11417500	1.106454614122564
chr16	11416600	11417600	1.2153450108275372
chr16	11416700	11417700	1.208045172018345
chr16	11416800	11417800	1.2597055312401173
chr16	11416900	11417900	1.0128013809393672
chr16	11417000	11418000	0.8066201897463646
chr16	11417100	11418100	0.07193541938203099
chr16	11417200	11418200	-0.5421160679113377
chr16	11417300	11418300	-0.653204143679586
chr16	11417400	11418400	-1.2568400638741477
chr16	11417500	11418500	-0.9624045942244592
chr16	11417600	11418600	-1.037151323076951
chr16	11417700	11418700	-1.387963924391148
chr16	11417800	11418800	-1.7884855562314204
chr16	11417900	11418900	-1.8829928021531999
chr16	11418000	11419000	-1.8722085694916162
chr16	11420500	11421500	1.803746959095657
chr16	11420600	11421600	1.8283711989302245
chr16	11420700	11421700	1.876006508848456
chr16	11420800	11421800	1.6335754353479262
chr16	11420900	11421900	1.1417364103679053
chr16	11421000	11422000	0.9954303311895809
chr16	11421100	11422100	0.5972606031585057
chr16	11421200	11422200	0.8551929260768643
chr16	11421300	11422300	0.5327954140791501
chr16	11421400	11422400	0.5232131590566247
chr16	11421500	11422500	1.1191273248368434
chr16	11421600	11422600	1.2260694882598813
chr16	11421700	11422700	0.7766575211912256
chr16	11421800	11422800	0.03073999663524647
chr16	11421900	11422900	0.6465510806745406
chr16	11422000	11423000	0.7488593627995339
chr16	11422100	11423100	0.8476633325878823
chr16	11422200	11423200	0.8775993625915508
chr16	11422300	11423300	1.082800132575584
chr16	11422400	11423400	1.34797388401651
chr16	11422500	11423500	1.1830806122429998
chr16	11422600	11423600	1.0636447633811226
chr16	11425100	11426100	0.3042458792992464
chr16	11425200	11426200	0.10991675792968167
chr16	11425300	11426300	-0.7260632855495313
chr16	11425400	11426400	-1.531003889969687
chr16	11425500	11426500	-1.4999479033378182
chr16	11425600	11426600	-1.182657826059135
chr16	11425700	11426700	-0.8368930388353337
chr16	11425800	11426800	-1.1690526237119845
chr16	11427400	11428400	-2.6455743161047747
chr16	11427500	11428500	-1.9570844339711213
chr16	11427600	11428600	-1.3078252833406774
chr16	11427700	11428700	-0.4945379613343453
chr16	11427800	11428800	0.03204460625177824
chr16	11427900	11428900	0.8262941869330561
chr16	11428000	11429000	1.2851383378917032
chr16	11428100	11429100	1.4380845451700717
chr16	11428200	11429200	1.3947087288969262
chr16	11428300	11429300	1.5237914570054991
chr16	11428400	11429400	1.0546837469952282
chr16	11428500	11429500	0.43704213711136936
chr16	11428600	11429600	0.1964108291820105
chr16	11428700	11429700	-0.29112507656237024
chr16	11428800	11429800	0.3283128619158831
chr16	11428900	11429900	-0.7189896673769727
chr16	11429000	11430000	-0.9977147262412461
chr16	11429100	11430100	-0.8189890563019496
chr16	11429200	11430200	-0.4701768788372149
chr16	11429300	11430300	-0.7067142749325787
chr16	11429400	11430400	-0.8407249324007818
chr16	11429500	11430500	-0.7551460880316213
chr16	11429600	11430600	-1.3005141733577354
chr16	11429700	11430700	-1.2147039309028984
chr16	11429800	11430800	-1.4354895434014467
chr16	11429900	11430900	-1.006327956320386
chr16	11430000	11431000	-1.6462034723827816
chr16	11430100	11431100	-1.109014164376969
chr16	11430200	11431200	-0.9969190482425622
chr16	11430300	11431300	-1.97644707743738
chr16	11430400	11431400	-2.1273610721316683
chr16	11430500	11431500	-2.07454013909286
chr16	11430600	11431600	-1.8870359524666875
chr16	11430700	11431700	-1.5117599166218578
chr16	11430800	11431800	-1.671543301736352
chr16	11430900	11431900	-1.6559482576217284
chr16	11431000	11432000	-1.2429388073421201
chr16	11431100	11432100	-1.3923906106812196
chr16	11431200	11432200	-1.7829474712309483
chr16	11431300	11432300	-0.7572705103292867
chr16	11431400	11432400	-0.4925500133903317
chr16	11431500	11432500	-0.7469870440058788
chr16	11431600	11432600	-0.4365323405416899
chr16	11431700	11432700	-0.7581618461134879
chr16	11431800	11432800	-0.8708150145048331
chr16	11431900	11432900	-0.3658077096241025
chr16	11432000	11433000	-0.5003439420812207
chr16	11432100	11433100	-1.2060264735438415
chr16	11432200	11433200	-1.6263343955165603
chr16	11432300	11433300	-2.3424959312620275
chr16	11432400	11433400	-1.8019155778394955
chr16	11432500	11433500	-1.5058702468434808
chr16	11432600	11433600	-2.0629041045461185
chr16	11432700	11433700	-2.6659722745521246
chr16	11432800	11433800	-2.3309101138137
chr16	11432900	11433900	-2.5228848959304595
chr16	11433000	11434000	-2.464942226470695
chr16	11433100	11434100	-3.20657633439883
chr16	11433200	11434200	-2.1729635321178
chr16	11433300	11434300	-1.8754993521040864
chr16	11433400	11434400	-2.6227616771375555
chr16	11433500	11434500	-2.5106225355210747
chr16	11433600	11434600	-2.47354151095889
chr16	11433700	11434700	-1.9129800995968849
chr16	11433800	11434800	-2.110595736964075
chr16	11433900	11434900	-2.1398067675034795
chr16	11434000	11435000	-1.9268683877700534
chr16	11434100	11435100	-0.8604576933981134
chr16	11434200	11435200	-2.3687178231356643
chr16	11434300	11435300	-2.3095834764123566
chr16	11434400	11435400	-1.972673429880442
chr16	11434500	11435500	-2.251017693843976
chr16	11434600	11435600	-2.0029868659333294
chr16	11434700	11435700	-1.7427103549667
chr16	11434800	11435800	-0.8789236720127176
chr16	11434900	11435900	-0.35837162611050777
chr16	11435000	11436000	-0.33417081525593334
chr16	11435100	11436100	-1.0283191446037907
chr16	11435200	11436200	-0.6808634484231241
chr16	11435300	11436300	-1.0774609510973414
chr16	11435400	11436400	-1.9504518457112776
chr16	11435500	11436500	-2.2685068074068004
chr16	11435600	11436600	-2.415709037097453
chr16	11435700	11436700	-2.2446742545625016
chr16	11435800	11436800	-3.2305719348013304
chr16	11435900	11436900	-3.808718755077141
chr16	11436000	11437000	-4.388057079662465
chr16	11436100	11437100	-3.376479391442314
chr16	11436200	11437200	-3.2603476199552137
chr16	11436300	11437300	-3.153308457965904
chr16	11436400	11437400	-2.332700623687376
chr16	11436500	11437500	-1.4826907656897783
chr16	11436600	11437600	-1.5200283437669455
chr16	11436700	11437700	-2.2224041042868
chr16	11436800	11437800	-2.151350152831203
chr16	11436900	11437900	-2.137391707408121
chr16	11437000	11438000	-0.8591442259497792
chr16	11437100	11438100	-1.226798953886218
chr16	11437200	11438200	-1.1974716907413736
chr16	11437300	11438300	-1.025139762745553
chr16	11437400	11438400	-0.9797806318710248
chr16	11437500	11438500	-1.2201941696471914
chr16	11437600	11438600	-1.1276751303619883
chr16	11437700	11438700	-0.9745002249850476
chr16	11437800	11438800	-0.9261083895394452
chr16	11438600	11439600	-1.4573530249583386
chr16	11438700	11439700	-1.7179944796042332
chr16	11438800	11439800	-1.5916028099982342
chr16	11438900	11439900	-1.9147258512483039
chr16	11439000	11440000	-2.1645277836731616
chr16	11439100	11440100	-2.9317686323265573
chr16	11439200	11440200	-2.389407324055812
chr16	11439300	11440300	-2.5518916915567385
chr16	11439400	11440400	-2.5230384004871644
chr16	11439500	11440500	-1.9183381103351973
chr16	11439600	11440600	-1.981704331076089
chr16	11439700	11440700	-1.672341045497777
chr16	11439800	11440800	-1.717513260947279
chr16	11439900	11440900	-1.8546919582032544
chr16	11440000	11441000	-1.796001249664058
chr16	11440100	11441100	-0.9855938183994464
chr16	11440200	11441200	-1.9909277065734647
chr16	11440300	11441300	-1.6831118205251825
chr16	11440400	11441400	-1.7182204050088048
chr16	11440500	11441500	-3.0163271073827795
chr16	11440600	11441600	-2.603043829667496
chr16	11440700	11441700	-2.645191582714817
chr16	11440800	11441800	-2.2543307160181065
chr16	11440900	11441900	-2.0616850908369706
chr16	11441000	11442000	-1.7570143536607576
chr16	11441100	11442100	-2.336040424346548
chr16	11441200	11442200	-1.1562243104329863
chr16	11443500	11444500	-1.3091567092480303
chr16	11443600	11444600	-1.5491279442132797
chr16	11443700	11444700	-1.109005438145768
chr16	11443800	11444800	-1.0064051581179063
chr16	11443900	11444900	-1.9941246470958591
chr16	11444000	11445000	-2.019127232383251
chr16	11444100	11445100	-2.0179575392131284
chr16	11444200	11445200	-1.4483834908701838
chr16	11444300	11445300	-1.727630535778976
chr16	11444400	11445400	-0.7413460820023752
chr16	11444500	11445500	-0.3490717550755334
chr16	11444600	11445600	0.1323990997287114
chr16	11444700	11445700	0.27049980125693124
chr16	11444800	11445800	-0.06417839625416963
chr16	11445000	11446000	0.4991252909026447
chr16	11445100	11446100	0.8051772118547526
chr16	11445200	11446200	0.6968269729627651
chr16	11445300	11446300	0.8281019708990973
chr16	11445400	11446400	-0.4025021800175024
chr16	11445500	11446500	-0.6134357577494072
chr16	11445600	11446600	-0.7760749530761399
chr16	11445700	11446700	-0.733047942713785
chr16	11445800	11446800	-0.12737678004478198
chr16	11445900	11446900	-0.14207958997949316
chr16	11446000	11447000	0.0289034514944536
chr16	11446800	11447800	-0.5670204380427032
chr16	11446900	11447900	-0.5005823250397121
chr16	11447000	11448000	-0.4199714638476721
chr16	11447100	11448100	-0.2002041995547197
chr16	11447200	11448200	-0.11128724380819308
chr16	11447300	11448300	0.03366724557216497
chr16	11447400	11448400	-0.040160155670351985
chr16	11448300	11449300	-0.7338702695713911
chr16	11448400	11449400	-0.5314762146235363
chr16	11448500	11449500	-0.6107423172872458
chr16	11448600	11449600	-0.7687919783827708
chr16	11448700	11449700	-0.2327535922130852
chr16	11448800	11449800	-0.5895909769235694
chr16	11448900	11449900	-0.7070335881111668
chr16	11449000	11450000	-0.8409870355104528
chr16	11450900	11451900	-1.1032131649384918
chr16	11451000	11452000	-0.36797546712291085
chr16	11451100	11452100	-0.24411582824744998
chr16	11451200	11452200	-0.6428598695304549
chr16	11452300	11453300	0.8481475999823129
chr16	11452400	11453400	0.6827526319921512
chr16	11452500	11453500	-0.4548720298007163
chr16	11452600	11453600	-0.4992101703868418
chr16	11452700	11453700	-1.4993120206922037
chr16	11452800	11453800	-1.1672344737242324
chr16	11452900	11453900	-0.11856424681764527
chr16	11453000	11454000	-0.3755785623077674
chr16	11453100	11454100	-0.5848408829277311
chr16	11453200	11454200	-0.7442446719100919
chr16	11453300	11454300	-0.5346333501896433
chr16	11453400	11454400	-0.13824843448666374
chr16	11453500	11454500	0.14925397953056702
chr16	11453600	11454600	-0.06346225643596827
chr16	11453700	11454700	1.0108060332682676
chr16	11453800	11454800	0.8017040856503799
chr16	11453900	11454900	0.09728099952113196
chr16	11454000	11455000	0.259191615286438
chr16	11455800	11456800	-1.4938506163397314
chr16	11455900	11456900	-1.7842678716395477
chr16	11457700	11458700	-0.8996211068391081
chr16	11457800	11458800	-0.926635052867718
chr16	11457900	11458900	-1.0670523179139568
chr16	11458000	11459000	-1.1996450019319742
chr16	11458100	11459100	-1.0231675821437225
chr16	11458200	11459200	-1.5484203210962602
chr16	11458600	11459600	-1.0494167183306513
chr16	11458900	11459900	-0.147759186039205
chr16	11459000	11460000	0.32569897877240345
chr16	11459100	11460100	0.18869896894994045
chr16	11459200	11460200	0.5552297175662337
chr16	11459300	11460300	0.2860910511976057
chr16	11459400	11460400	0.04867027293721616
chr16	11459500	11460500	-0.20316731805443367
chr16	11459600	11460600	0.22090706617999
chr16	11460900	11461900	1.0420203799917749
chr16	11461000	11462000	0.9821539827230116
chr16	11461100	11462100	0.2905042567778697
chr16	11461200	11462200	0.2583400520545893
chr16	11461300	11462300	0.6320451978827096
chr16	11461400	11462400	1.1819294165368013
chr16	11461500	11462500	0.6942767105788776
chr16	11461600	11462600	1.0307541291566575
chr16	11461700	11462700	0.2399173248717184
chr16	11461800	11462800	-0.4223309859957296
chr16	11461900	11462900	0.4483413818151743
chr16	11462000	11463000	1.1686133501015612
chr16	11462100	11463100	1.3549640744394065
chr16	11462200	11463200	1.4011130739490607
chr16	11462300	11463300	1.2735606691162071
chr16	11462400	11463400	0.6884633023557177
chr16	11462500	11463500	0.4872586785399829
chr16	11462600	11463600	0.3978666059730247
chr16	11462700	11463700	0.4894505000705279
chr16	11462800	11463800	0.31388431793139937
chr16	11464300	11465300	-1.2034885192167084
chr16	11464400	11465400	-1.0234349444442041
chr16	11464500	11465500	-1.3853505357103952
chr16	11464600	11465600	-1.2854768715204947
chr16	11464700	11465700	-1.0450841914455409
chr16	11464800	11465800	-1.0507305118253767
chr16	11464900	11465900	-0.7326943704925997
chr16	11465000	11466000	-0.42510463744039234
chr16	11465100	11466100	-0.23200241700767785
chr16	11465200	11466200	-0.278026361076685
chr16	11465300	11466300	-0.6776409287315697
chr16	11465400	11466400	-0.3569613836186177
chr16	11465500	11466500	-0.2197029255890505
chr16	11465600	11466600	-0.6815242081701183
chr16	11465700	11466700	-0.8016984857348056
chr16	11465800	11466800	-0.7900371961282369
chr16	11465900	11466900	-1.3414475211122003
chr16	11466000	11467000	-0.8326262405472862
chr16	11466100	11467100	-0.5504406158472974
chr16	11466200	11467200	-0.7191545540820078
chr16	11466300	11467300	-0.28835803228673834
chr16	11466400	11467400	-0.7167609658377905
chr16	11466500	11467500	-0.6406172426120285
chr16	11466600	11467600	0.09078797250792812
chr16	11466700	11467700	0.4385532113859399
chr16	11466800	11467800	0.1707254565259342
chr16	11466900	11467900	0.5923014801499388
chr16	11467000	11468000	0.5397690387427508
chr16	11467100	11468100	-0.1556348746108827
chr16	11467200	11468200	-0.0820401965986165
chr16	11467300	11468300	-0.8360517669518234
chr16	11467400	11468400	-1.4487993466032096
chr16	11467500	11468500	-1.8768079962532649
chr16	11467600	11468600	-2.403977058720876
chr16	11467700	11468700	-2.9298771565626494
chr16	11467800	11468800	-2.8298343486455115
chr16	11467900	11468900	-3.0891218502624174
chr16	11468000	11469000	-3.533927778777324
chr16	11468100	11469100	-2.974704982449813
chr16	11468200	11469200	-2.7556260662030447
chr16	11469400	11470400	0.05806445625338522
chr16	11469500	11470500	-0.32074954403996864
chr16	11469600	11470600	-0.3136260832208241
chr16	11469700	11470700	-0.11285306575763793
chr16	11469800	11470800	0.34171767434897266
chr16	11469900	11470900	0.16925808861271202
chr16	11470000	11471000	0.047298096627095894
chr16	11470100	11471100	0.2725778030350016
chr16	11470700	11471700	0.912777413927134
chr16	11470800	11471800	0.9066598057357912
chr16	11470900	11471900	0.5774712402331262
chr16	11471000	11472000	0.3662810881061733
chr16	11471100	11472100	-0.10846155601442024
chr16	11471200	11472200	-1.2079610608886515
chr16	11471300	11472300	-1.2878210698114727
chr16	11471400	11472400	-1.6375816328242296
chr16	11471500	11472500	-1.5206889973865003
chr16	11471600	11472600	-2.3326276052322767
chr16	11471700	11472700	-2.7523604391641885
chr16	11471800	11472800	-3.3999141279782528
chr16	11471900	11472900	-2.727057030415628
chr16	11472000	11473000	-3.071409348547519
chr16	11472100	11473100	-2.718553904872874
chr16	11472200	11473200	-2.0019824943312043
chr16	11472300	11473300	-2.365197906417869
chr16	11472400	11473400	-2.5272193451939367
chr16	11472500	11473500	-2.7912521089369062
chr16	11472600	11473600	-2.4823724377898544
chr16	11472700	11473700	-2.5291129436278923
chr16	11472800	11473800	-2.509846921590479
chr16	11472900	11473900	-2.9206299464437877
chr16	11473000	11474000	-2.6772519561391146
chr16	11473100	11474100	-2.674024867587119
chr16	11473200	11474200	-2.1187328854923195
chr16	11473300	11474300	-2.011479889234584
chr16	11473400	11474400	-0.7936968330757481
chr16	11473500	11474500	3.0072741150438895e-08
chr16	11473600	11474600	-0.5835412200127633
chr16	11473700	11474700	-0.3460664233626163
chr16	11473800	11474800	-0.3017379991216453
chr16	11473900	11474900	-0.7391529846170496
chr16	11474000	11475000	-0.3671667128905181
chr16	11474100	11475100	-0.3213156435924548
chr16	11474200	11475200	-1.051676431639755
chr16	11474300	11475300	-0.8736562437568158
chr16	11474400	11475400	-1.2145128658151716
chr16	11474500	11475500	-1.5857992947349762
chr16	11474600	11475600	-1.4009250853263229
chr16	11474700	11475700	-1.4949302206110366
chr16	11474800	11475800	-1.5587596964514692
chr16	11474900	11475900	-1.0074393220515976
chr16	11475000	11476000	-0.9260954055618208
chr16	11475100	11476100	-0.7735473211486213
chr16	11475200	11476200	-0.31255430463627976
chr16	11475300	11476300	-1.0749926253701434
chr16	11475400	11476400	-1.9501707019180483
chr16	11475500	11476500	-1.6903346729571735
chr16	11475600	11476600	-0.6280431563773337
chr16	11475700	11476700	-0.8382732437444206
chr16	11475800	11476800	-0.5124289864728117
chr16	11475900	11476900	-0.07150265392184488
chr16	11476000	11477000	-0.2985946790599821
chr16	11476100	11477100	-0.5371545590707618
chr16	11476200	11477200	-0.6846518618215915
chr16	11477900	11478900	0.051592706529444775
chr16	11478000	11479000	-0.436277037483622
chr16	11478100	11479100	-1.1888004114966515
chr16	11478200	11479200	-1.2816263885344454
chr16	11478300	11479300	-1.1054292058906083
chr16	11478400	11479400	-1.3900704382892477
chr16	11478500	11479500	-1.1494453305562125
chr16	11478600	11479600	-2.0095144591012115
chr16	11478700	11479700	-2.3840193243233787
chr16	11478800	11479800	-2.9782689685977117
chr16	11478900	11479900	-2.710381312501432
chr16	11479000	11480000	-2.4519638277466878
chr16	11479100	11480100	-1.7272877309289545
chr16	11479200	11480200	-1.3431409801058445
chr16	11479300	11480300	-1.5529694360460586
chr16	11479400	11480400	-1.3687928537195182
chr16	11479500	11480500	-1.463000228303974
chr16	11479600	11480600	-1.3902564288484256
chr16	11479700	11480700	-1.1419467098282012
chr16	11479800	11480800	-0.5006721712501885
chr16	11479900	11480900	-1.0426473255507107
chr16	11480000	11481000	-1.0904731376172525
chr16	11480100	11481100	-1.1148318696740858
chr16	11480200	11481200	-1.4681468856235924
chr16	11480300	11481300	-1.2631042134670918
chr16	11480400	11481400	-0.9100220973432724
chr16	11480500	11481500	-0.7159443428721938
chr16	11480600	11481600	-0.10231068630939988
chr16	11480700	11481700	-0.7736174335100752
chr16	11480800	11481800	-1.2087044456920033
chr16	11480900	11481900	-0.6617571166398681
chr16	11481000	11482000	-0.6174064696205515
chr16	11481100	11482100	-1.1757386779489922
chr16	11481200	11482200	-0.6772231729932352
chr16	11481300	11482300	-1.388982820786646
chr16	11481400	11482400	-1.11390666424261
chr16	11481500	11482500	-1.2835745899868325
chr16	11481600	11482600	-2.2297292948533185
chr16	11481700	11482700	-1.8393506702861864
chr16	11481800	11482800	-1.6091294453819267
chr16	11481900	11482900	-1.6836757204821893
chr16	11482000	11483000	-1.990011573119429
chr16	11482100	11483100	-1.4845628983136967
chr16	11482200	11483200	-1.8812285758850211
chr16	11482300	11483300	-2.016777767084601
chr16	11482400	11483400	-2.5644869932711543
chr16	11482500	11483500	-2.7360966856967903
chr16	11482600	11483600	-2.403138844543533
chr16	11482700	11483700	-2.3557310294298013
chr16	11482800	11483800	-2.131631592410306
chr16	11482900	11483900	-2.265606407704029
chr16	11483000	11484000	-2.0674527986001787
chr16	11484200	11485200	-1.3374738692186476
chr16	11484300	11485300	-1.4605200100997742
chr16	11484400	11485400	-1.3755596328743718
chr16	11484500	11485500	-2.0258384934032745
chr16	11484600	11485600	-1.7013721650833278
chr16	11484700	11485700	-1.7683251487248814
chr16	11484800	11485800	-0.9986422385898168
chr16	11484900	11485900	-1.3560776926464604
chr16	11485000	11486000	-1.3846721572902123
chr16	11485100	11486100	-1.906781404524908
chr16	11486900	11487900	-2.0893530013219603
chr16	11487000	11488000	-2.1243405489438922
chr16	11487100	11488100	-2.2435068327817698
chr16	11487200	11488200	-1.615227690601574
chr16	11487300	11488300	-2.304488651225132
chr16	11487400	11488400	-2.6139977825553284
chr16	11487500	11488500	-2.2008037218875605
chr16	11487600	11488600	-2.2908906386192998
chr16	11487700	11488700	-2.271638392795957
chr16	11487800	11488800	-1.67466941438503
chr16	11487900	11488900	-1.230492479158848
chr16	11488000	11489000	-1.1049608431569917
chr16	11488100	11489100	-1.1113637897890378
chr16	11488200	11489200	-1.6440681731887934
chr16	11488300	11489300	-1.4170739239780248
chr16	11488400	11489400	-1.3304626810390765
chr16	11488500	11489500	-1.7964833353479734
chr16	11488600	11489600	-1.3154883714730172
chr16	11488700	11489700	-1.2400108934614815
chr16	11488800	11489800	-1.4256289713229389
chr16	11488900	11489900	-1.9827678397306696
chr16	11489000	11490000	-2.691353210260381
chr16	11489100	11490100	-3.2768917106756463
chr16	11489200	11490200	-3.3180415556233216
chr16	11489300	11490300	-3.251635543738447
chr16	11489400	11490400	-2.9280998980584547
chr16	11490300	11491300	-4.518728961727909
chr16	11490400	11491400	-4.021944054423392
chr16	11490500	11491500	-4.5905139990666814
chr16	11490600	11491600	-4.6425084486392345
chr16	11490700	11491700	-4.687039100730623
chr16	11490800	11491800	-4.273569166753943
chr16	11490900	11491900	-3.544136880518661
chr16	11491000	11492000	-2.7229083635399958
chr16	11491100	11492100	-2.7179374876138374
chr16	11491200	11492200	-2.7537313753318347
chr16	11492300	11493300	-4.3193403106680925
chr16	11492400	11493400	-4.954510494522396
chr16	11492500	11493500	-5.537918827253413
chr16	11492600	11493600	-5.903496467325896
chr16	11492700	11493700	-5.8480265419873625
chr16	11492800	11493800	-6.0334461027045
chr16	11492900	11493900	-5.362196540706192
chr16	11494100	11495100	1.0275512214316542
chr16	11494200	11495200	-0.000159089225213922
chr16	11494300	11495300	0.4519501056570528
chr16	11494400	11495400	0.2062405763391794
chr16	11494500	11495500	0.5322170961123976
chr16	11494600	11495600	0.5193761183745742
chr16	11494700	11495700	0.9459699027608446
chr16	11494800	11495800	0.8087893295424474
chr16	11494900	11495900	0.16330176469650118
chr16	11495000	11496000	-0.027601169333128808
chr16	11495500	11496500	-0.6416503709754929
chr16	11495600	11496600	-0.3877071766291117
chr16	11495700	11496700	-1.3170151807910224
chr16	11495800	11496800	-0.8722470467056396
chr16	11495900	11496900	-0.181137026951154
chr16	11496000	11497000	0.003376882717174108
chr16	11496100	11497100	0.19173715556969645
chr16	11496200	11497200	0.41366636123123496
chr16	11496300	11497300	0.7647628205267719
chr16	11496400	11497400	0.08538978738954907
chr16	11496500	11497500	0.16742415749784553
chr16	11499200	11500200	1.1098819049301063
chr16	11499300	11500300	0.15252219682362014
chr16	11499400	11500400	-1.3347896601806493
chr16	11499500	11500500	-1.2746996191821478
chr16	11499600	11500600	-1.0002356639986882
chr16	11499700	11500700	-0.33932757773790817
chr16	11499800	11500800	-1.6140731199464202
chr16	11499900	11500900	-1.1897331725972682
chr16	11500000	11501000	-0.9608264581199136
chr16	11500100	11501100	-0.7544745394831485
chr16	11500200	11501200	-0.03181850124100088
chr16	11500300	11501300	0.054123348226226935
chr16	11500400	11501400	0.6469842918401385
chr16	11500500	11501500	0.4654515686463941
chr16	11500600	11501600	-0.17751461445163122
chr16	11500700	11501700	-0.1429366838092309
chr16	11500800	11501800	-0.7044668473151374
chr16	11500900	11501900	-1.1374493575340552
chr16	11501000	11502000	-1.4801304167031888
chr16	11501100	11502100	-1.4811736683516503
chr16	11501200	11502200	-2.1049189023626407
chr16	11501300	11502300	-1.8949627938756448
chr16	11501400	11502400	-1.914507617735642
chr16	11501500	11502500	-2.1984092444657226
chr16	11501600	11502600	-2.019568688919525
chr16	11501700	11502700	-2.2996244883004744
chr16	11501800	11502800	-1.6213641287736635
chr16	11501900	11502900	-1.7937776966529069
chr16	11503600	11504600	-2.1149161932006595
chr16	11503700	11504700	-2.5070505216116623
chr16	11503800	11504800	-2.545339836250455
chr16	11503900	11504900	-2.4477749142291074
chr16	11504000	11505000	-2.4118003225285527
chr16	11504100	11505100	-3.0179011397124684
chr16	11504200	11505200	-3.2374581806606715
chr16	11504300	11505300	-3.303964533860397
chr16	11504400	11505400	-3.3160954947233487
chr16	11505500	11506500	-0.38319337479492105
chr16	11505600	11506600	-0.3752052608288531
chr16	11505700	11506700	0.2796442487098649
chr16	11505800	11506800	0.2582794420329262
chr16	11505900	11506900	0.6576257903075926
chr16	11506000	11507000	0.24190093445704855
chr16	11506100	11507100	0.5831129300621529
chr16	11506200	11507200	-0.2882583076378643
chr16	11506300	11507300	1.057179829180372
chr16	11506400	11507400	2.3808546493487017
chr16	11506500	11507500	1.7866664043459806
chr16	11506600	11507600	1.655438597461265
chr16	11506700	11507700	1.252521959253822
chr16	11506800	11507800	1.0945694416962173
chr16	11506900	11507900	0.9191641119224608
chr16	11507000	11508000	0.9824219630139557
chr16	11507100	11508100	0.7957000528167109
chr16	11507200	11508200	1.2018613041418165
chr16	11507300	11508300	0.1394786363552608
chr16	11507400	11508400	-1.1145294530123857
chr16	11507500	11508500	-1.6601413112310397
chr16	11507600	11508600	-1.9214794619593407
chr16	11507700	11508700	-2.293390980598454
chr16	11507800	11508800	-2.024586942536575
chr16	11507900	11508900	-2.2946956540367047
chr16	11508000	11509000	-2.1287906641670737
chr16	11508100	11509100	-1.7790312392101058
chr16	11508200	11509200	-1.4826736420173283
chr16	11508300	11509300	-1.1761604927804428
chr16	11509800	11510800	-0.5694716994052385
chr16	11509900	11510900	-0.7032109377899479
chr16	11510000	11511000	0.5981760704389101
chr16	11510100	11511100	0.3745836720437816
chr16	11510200	11511200	0.3711966292732955
chr16	11510300	11511300	0.4446488264322193
chr16	11510400	11511400	0.9395092156873268
chr16	11510500	11511500	0.7618517849496482
chr16	11510600	11511600	0.7940524011098132
chr16	11510700	11511700	1.2285533190159104
chr16	11510800	11511800	1.0004527214454657
chr16	11511100	11512100	-0.5294993048922731
chr16	11511200	11512200	-0.16658842813777291
chr16	11511300	11512300	-0.17723563477105772
chr16	11511400	11512400	-0.5015177753688322
chr16	11511500	11512500	-0.5180977130846778
chr16	11511600	11512600	-0.3615428849655349
chr16	11511700	11512700	-0.4350939483538537
chr16	11511800	11512800	-0.3742796760641245
chr16	11511900	11512900	-0.21695027310534545
chr16	11512000	11513000	-1.4399786773876728
chr16	11512100	11513100	-0.5773695943108754
chr16	11512800	11513800	-1.403617518723312
chr16	11512900	11513900	-1.8637924587659669
chr16	11513000	11514000	-0.6648282143448595
chr16	11513100	11514100	-0.8629146718919565
chr16	11513200	11514200	-0.5972976201523552
chr16	11513300	11514300	-0.6160677113297545
chr16	11513400	11514400	-0.3452853626692088
chr16	11513500	11514500	0.2325349947456989
chr16	11513600	11514600	0.24812828335011705
chr16	11513700	11514700	0.5159011909749216
chr16	11513800	11514800	0.8107567356257258
chr16	11513900	11514900	1.3840581725562302
chr16	11514000	11515000	1.1523965218081127
chr16	11514100	11515100	1.3363807667140737
chr16	11514200	11515200	0.7482972285843457
chr16	11514300	11515300	0.6292266078455642
chr16	11514400	11515400	0.30161185352602377
chr16	11514500	11515500	0.19093666141025176
chr16	11514600	11515600	0.4053721469922131
chr16	11514700	11515700	0.22424258226203167
chr16	11514800	11515800	1.1820713964132743
chr16	11515900	11516900	0.7719552856428894
chr16	11516000	11517000	0.4600232978603503
chr16	11516100	11517100	0.4426187674871989
chr16	11516200	11517200	0.8075218607953426
chr16	11516300	11517300	0.4899916627860589
chr16	11516400	11517400	-0.3395828472764424
chr16	11516500	11517500	0.17682322077538498
chr16	11516600	11517600	0.4684205088667933
chr16	11516700	11517700	0.5391844477251793
chr16	11516800	11517800	0.3208372273428799
chr16	11516900	11517900	1.3837303256523088
chr16	11517000	11518000	0.9894746915990281
chr16	11517100	11518100	1.3677023286983667
chr16	11517200	11518200	0.9666783644174222
chr16	11517300	11518300	0.4811764338942552
chr16	11517400	11518400	0.8677840190974582
chr16	11517500	11518500	1.9213567681753438
chr16	11517600	11518600	1.4749503956245291
chr16	11517700	11518700	1.6596872114423409
chr16	11517800	11518800	1.226488729024989
chr16	11517900	11518900	1.0183190334249763
chr16	11518000	11519000	1.7889491528124633
chr16	11518100	11519100	1.7261690690421778
chr16	11518200	11519200	1.6971404318419667
chr16	11518300	11519300	1.902266732331206
chr16	11518400	11519400	2.7073962985417954
chr16	11518500	11519500	2.6103969927025403
chr16	11518600	11519600	2.468615117384204
chr16	11518700	11519700	1.8701992742713351
chr16	11518800	11519800	1.894139842544546
chr16	11518900	11519900	1.4392802173516996
chr16	11519000	11520000	1.693239369059895
chr16	11519100	11520100	1.1755554855548698
chr16	11519200	11520200	1.0502082675713031
chr16	11519300	11520300	1.1641627090559878
chr16	11519400	11520400	1.390710393593553
chr16	11519500	11520500	0.3777269447701399
chr16	11519600	11520600	0.8124087910028253
chr16	11519700	11520700	1.0924094693587036
chr16	11519800	11520800	0.9510487191037816
chr16	11519900	11520900	0.8232459893707408
chr16	11520000	11521000	0.514163555463308
chr16	11520100	11521100	0.8154785945418367
chr16	11520200	11521200	1.4068228577892934
chr16	11520300	11521300	1.1943347460175235
chr16	11520400	11521400	1.1162733012903046
chr16	11520500	11521500	1.825321481409463
chr16	11520600	11521600	1.2155179818284592
chr16	11520700	11521700	0.5327872067065323
chr16	11520800	11521800	0.8642175438762667
chr16	11520900	11521900	1.6948594945466962
chr16	11521000	11522000	1.872728261867217
chr16	11521100	11522100	2.1199297497968206
chr16	11521200	11522200	2.35561088127399
chr16	11521300	11522300	2.9045289040915376
chr16	11521400	11522400	2.737051054037027
chr16	11521500	11522500	1.7432226338188224
chr16	11521600	11522600	1.8309948635777755
chr16	11521700	11522700	2.2639441125771587
chr16	11521800	11522800	1.5703775619507043
chr16	11521900	11522900	0.28581709339518113
chr16	11522000	11523000	0.1306789513366308
chr16	11522100	11523100	0.4016385336491463
chr16	11522200	11523200	-0.024675950820895333
chr16	11522300	11523300	0.056790865945080364
chr16	11522400	11523400	0.3253389313225877
chr16	11522500	11523500	1.3330081632974808
chr16	11522600	11523600	2.194523058326925
chr16	11522700	11523700	1.8651810375576765
chr16	11522800	11523800	1.94910558526486
chr16	11522900	11523900	2.698691355078138
chr16	11524800	11525800	1.2450441815309623
chr16	11524900	11525900	0.6948736007887404
chr16	11525000	11526000	0.403736487371643
chr16	11525100	11526100	1.3070012059381202
chr16	11525200	11526200	1.4272556609881089
chr16	11525300	11526300	1.1528573707370688
chr16	11525400	11526400	0.7838598037117344
chr16	11525500	11526500	0.7147245132693371
chr16	11525600	11526600	0.5896355204985214
chr16	11525700	11526700	0.3595667050941187
chr16	11525800	11526800	0.09885654689670906
chr16	11525900	11526900	0.39193753106711104
chr16	11526000	11527000	0.8726188535902131
chr16	11526100	11527100	1.0917960778667468
chr16	11526200	11527200	0.6254791231916919
chr16	11526300	11527300	0.8032787881905201
chr16	11526400	11527400	0.7352672693453882
chr16	11526500	11527500	0.3710060388680742
chr16	11526600	11527600	0.4855286745219704
chr16	11526700	11527700	0.9591747434799184
chr16	11526800	11527800	1.7372700179806226
chr16	11526900	11527900	1.5305902925613424
chr16	11527000	11528000	1.4238207788380688
chr16	11527100	11528100	1.1621812655349428
chr16	11527200	11528200	2.005493886608221
chr16	11527300	11528300	1.942162134506004
chr16	11527400	11528400	2.2643411368767867
chr16	11527500	11528500	2.95010331727916
chr16	11527600	11528600	3.0158845790664297
chr16	11527700	11528700	2.5204762662215354
chr16	11527800	11528800	1.9856913006523256
chr16	11527900	11528900	1.9629192236377435
chr16	11528000	11529000	2.4216292294262027
chr16	11528100	11529100	1.91974736005528
chr16	11528200	11529200	1.3739155949935304
chr16	11528300	11529300	1.0225351080890148
chr16	11528400	11529400	1.1291163379432485
chr16	11528500	11529500	0.8045099574176027
chr16	11528600	11529600	-0.03774755746642963
chr16	11528700	11529700	0.2056531763875776
chr16	11528800	11529800	0.16346832334304784
chr16	11528900	11529900	-0.13738927142480875
chr16	11529000	11530000	-0.5208035541679126
chr16	11529100	11530100	-0.022435914951438568
chr16	11529200	11530200	-0.2881946610722894
chr16	11529300	11530300	-0.01019131057446929
chr16	11529400	11530400	-0.2280478929108042
chr16	11529500	11530500	-0.6284328289511468
chr16	11529600	11530600	0.3269438669245536
chr16	11529700	11530700	0.4119111731445023
chr16	11529800	11530800	0.10990516494419404
chr16	11529900	11530900	0.4652263332003682
chr16	11530000	11531000	0.45626909067803195
chr16	11530100	11531100	0.2312456468582497
chr16	11530200	11531200	0.1475869831629383
chr16	11530300	11531300	-0.2078192428045129
chr16	11530400	11531400	-0.06064309797423342
chr16	11530500	11531500	0.2863242762116114
chr16	11530600	11531600	-0.25934152923440706
chr16	11530700	11531700	-0.10113385509388524
chr16	11530800	11531800	0.39158823842240825
chr16	11530900	11531900	0.23483697162388625
chr16	11531000	11532000	-0.04513704901956313
chr16	11531100	11532100	-0.2292763095814747
chr16	11531200	11532200	-0.0850168759949654
chr16	11531300	11532300	0.31558384602270645
chr16	11531400	11532400	0.38653416458767936
chr16	11531500	11532500	0.2423408414554014
chr16	11531600	11532600	0.21048438272353487
chr16	11531700	11532700	-0.15328620149665087
chr16	11531800	11532800	-1.378260808865596
chr16	11531900	11532900	-0.6117464784113886
chr16	11532000	11533000	-0.11889900082447148
chr16	11532100	11533100	-0.3779458186787272
chr16	11532200	11533200	-0.17037911684139834
chr16	11532300	11533300	0.05122860721519356
chr16	11532400	11533400	0.04373406255037895
chr16	11532500	11533500	0.0844630887293004
chr16	11532600	11533600	0.25123091933811104
chr16	11532900	11533900	0.13877497202724434
chr16	11533000	11534000	0.38984528976142374
chr16	11533100	11534100	0.9017116506887132
chr16	11533700	11534700	1.7305195778994047
chr16	11533800	11534800	1.820920066274484
chr16	11533900	11534900	2.1370238694086856
chr16	11534000	11535000	2.031056497918459
chr16	11534100	11535100	1.9631009850106675
chr16	11534200	11535200	1.9432897684634096
chr16	11534300	11535300	1.0814156328569309
chr16	11534400	11535400	1.3296444795941855
chr16	11534500	11535500	0.49234885642001097
chr16	11534600	11535600	0.6069670082833651
chr16	11534700	11535700	0.8580362294385135
chr16	11534800	11535800	1.4432913344697074
chr16	11534900	11535900	1.5568632609180149
chr16	11535000	11536000	1.0471622562492355
chr16	11535100	11536100	0.8361501794991363
chr16	11535200	11536200	0.3369286614345833
chr16	11535300	11536300	0.8401569974168424
chr16	11535400	11536400	0.12190430191741675
chr16	11535500	11536500	0.2836570013204298
chr16	11535600	11536600	-0.2083051384277873
chr16	11535700	11536700	-0.7606234210272577
chr16	11535800	11536800	-0.9154712322155292
chr16	11535900	11536900	-1.665686676871842
chr16	11536000	11537000	-1.3032925470946533
chr16	11536100	11537100	-0.6709640947464142
chr16	11536200	11537200	-0.11726082720855716
chr16	11536300	11537300	-0.3393075406148669
chr16	11536400	11537400	-0.03161605343718798
chr16	11536500	11537500	0.07683518112698058
chr16	11536600	11537600	0.10990385551431904
chr16	11537400	11538400	0.5531415076489598
chr16	11538000	11539000	2.3415234638765106
chr16	11538100	11539100	3.402112141454195
chr16	11538200	11539200	3.0579105311467387
chr16	11538300	11539300	1.8105413128047807
chr16	11538400	11539400	1.6914507995076753
chr16	11538500	11539500	1.1728028043795922
chr16	11538600	11539600	1.952838193732633
chr16	11538700	11539700	1.7197099359375183
chr16	11538800	11539800	1.9802107846472081
chr16	11538900	11539900	1.9704850715372504
chr16	11539000	11540000	1.7394206581963758
chr16	11539100	11540100	0.9446401627541008
chr16	11541000	11542000	1.8622688334674777
chr16	11541100	11542100	1.8258635829857093
chr16	11541200	11542200	2.0737222156525394
chr16	11541300	11542300	2.158866340635003
chr16	11541400	11542400	2.3368351957778217
chr16	11541500	11542500	1.6357162314669909
chr16	11541600	11542600	2.0679369503601457
chr16	11541700	11542700	2.0051871028890744
chr16	11541800	11542800	2.8842828066678825
chr16	11541900	11542900	2.840729834607281
chr16	11542000	11543000	3.0867741828761623
chr16	11542100	11543100	3.5907668570031497
chr16	11542200	11543200	3.8920917209853214
chr16	11542300	11543300	3.660155900631165
chr16	11542400	11543400	3.8505187860326817
chr16	11542500	11543500	4.549985413974362
chr16	11542600	11543600	3.9969309454060182
chr16	11542700	11543700	4.182127951452397
chr16	11542800	11543800	4.059462474305343
chr16	11542900	11543900	3.9305868856555177
chr16	11543000	11544000	3.7256175272982754
chr16	11543100	11544100	3.4361573775941334
chr16	11543200	11544200	3.4044129847230886
chr16	11543300	11544300	3.5150464816985574
chr16	11543400	11544400	3.0050922288947386
chr16	11543500	11544500	2.5802263348939016
chr16	11543600	11544600	2.447351201994981
chr16	11543700	11544700	2.0358317676437845
chr16	11543800	11544800	2.1523832601248456
chr16	11543900	11544900	1.7164336829198217
chr16	11544000	11545000	2.23627552297342
chr16	11544100	11545100	2.1540854055534213
chr16	11544200	11545200	1.6251675385720024
chr16	11544300	11545300	1.513007139981366
chr16	11544400	11545400	1.4936666832678185
chr16	11544500	11545500	2.0983440726980955
chr16	11544600	11545600	2.4133993054158225
chr16	11544700	11545700	2.5899568773751684
chr16	11544800	11545800	2.201812706593151
chr16	11544900	11545900	2.7291554680463213
chr16	11545000	11546000	2.081338881810143
chr16	11546200	11547200	1.9323820495963928
chr16	11546300	11547300	1.9585594288669883
chr16	11546400	11547400	1.6806823187960238
chr16	11546500	11547500	1.7829437053235406
chr16	11546600	11547600	0.7746728267032607
chr16	11546700	11547700	0.8495033642348258
chr16	11546800	11547800	1.123473686862915
chr16	11546900	11547900	2.2398312250912227
chr16	11547000	11548000	2.7006676498332682
chr16	11547100	11548100	2.281829717229022
chr16	11547200	11548200	2.6797323854895483
chr16	11547300	11548300	2.7922016286934603
chr16	11547400	11548400	3.339922446305444
chr16	11547500	11548500	3.320125341800322
chr16	11547600	11548600	3.701552690190349
chr16	11547700	11548700	3.8700638368512
chr16	11547800	11548800	4.289637845040648
chr16	11547900	11548900	3.3723672990012323
chr16	11548000	11549000	3.743366757330692
chr16	11548100	11549100	3.714819366678429
chr16	11548200	11549200	2.9656278303503973
chr16	11548300	11549300	3.1667124222478766
chr16	11548400	11549400	3.633175868983341
chr16	11548500	11549500	3.911048309570359
chr16	11548600	11549600	3.818972397455576
chr16	11548700	11549700	4.3036753315790985
chr16	11548800	11549800	4.276658654509183
chr16	11548900	11549900	5.246432609923206
chr16	11549000	11550000	4.60739347166105
chr16	11549100	11550100	4.754705671885968
chr16	11549200	11550200	5.3709258596311775
chr16	11549300	11550300	5.287186453722467
chr16	11549400	11550400	4.480669412072134
chr16	11549500	11550500	3.771558348357442
chr16	11549600	11550600	3.8023074122142426
chr16	11549700	11550700	2.772514714677625
chr16	11549800	11550800	2.1581976147828263
chr16	11549900	11550900	1.6877922768276292
chr16	11550000	11551000	1.9428688388435615
chr16	11550100	11551100	1.796897700675025
chr16	11550200	11551200	1.008198200193165
chr16	11550300	11551300	0.7323911831568232
chr16	11550400	11551400	0.8991495038979681
chr16	11550500	11551500	1.2381845220526866
chr16	11550600	11551600	1.0226700026942426
chr16	11550700	11551700	1.0310010390495492
chr16	11550800	11551800	1.5289225880247714
chr16	11550900	11551900	2.0669708145247765
chr16	11551000	11552000	2.9921622339051446
chr16	11551100	11552100	2.7559746798787086
chr16	11551200	11552200	2.5144031026103137
chr16	11551300	11552300	2.4929487261387617
chr16	11551400	11552400	2.5076114419348303
chr16	11551500	11552500	2.8335403006979583
chr16	11551600	11552600	2.968362492583927
chr16	11551700	11552700	3.2102916732679687
chr16	11551800	11552800	2.447506369193232
chr16	11551900	11552900	2.0875937506603006
chr16	11552000	11553000	0.5734875120189473
chr16	11552100	11553100	0.9822936675019058
chr16	11552200	11553200	1.1845671557796074
chr16	11552300	11553300	1.3889088256344255
chr16	11552400	11553400	2.406717535286476
chr16	11552500	11553500	2.9552398072600434
chr16	11552600	11553600	4.483600056931199
chr16	11552700	11553700	5.510184588483512
chr16	11552800	11553800	5.951655359194413
chr16	11552900	11553900	6.176282159964964
chr16	11553000	11554000	7.656178685144025
chr16	11553100	11554100	8.021379617305136
chr16	11553200	11554200	8.36777982737712
chr16	11553300	11554300	8.333495496124439
chr16	11553400	11554400	7.559715144567312
chr16	11553500	11554500	6.4873638230918
chr16	11553600	11554600	5.03441659706334
chr16	11553700	11554700	3.6875317420350866
chr16	11554900	11555900	0.9486347404528556
chr16	11555000	11556000	1.6214805053125207
chr16	11555100	11556100	2.2649142554649653
chr16	11555200	11556200	1.6589040736721838
chr16	11555300	11556300	1.5979725192837202
chr16	11555400	11556400	1.6177098025531906
chr16	11555500	11556500	1.9647954006731445
chr16	11555600	11556600	2.5801268915314512
chr16	11555700	11556700	2.5091104270095324
chr16	11555800	11556800	2.9690298034502045
chr16	11555900	11556900	2.787612074703954
chr16	11556000	11557000	2.585080046865644
chr16	11556100	11557100	2.4119664258234663
chr16	11556200	11557200	3.29021727937796
chr16	11556300	11557300	3.636451843284525
chr16	11556400	11557400	3.398420020676969
chr16	11556500	11557500	3.06086723745189
chr16	11556600	11557600	2.2263407890822045
chr16	11556700	11557700	2.0916189901377518
chr16	11556800	11557800	2.353023872191973
chr16	11556900	11557900	2.767927418450775
chr16	11557000	11558000	2.978579315420065
chr16	11557100	11558100	2.633400730193101
chr16	11557200	11558200	3.1434867299213964
chr16	11557300	11558300	3.3518630054981835
chr16	11557400	11558400	3.9805833395160297
chr16	11557500	11558500	4.096998986447876
chr16	11557600	11558600	4.06856301007775
chr16	11557700	11558700	4.254102236755971
chr16	11557800	11558800	3.996050554521632
chr16	11557900	11558900	3.879564700781306
chr16	11558000	11559000	4.055618121428748
chr16	11558100	11559100	4.032244329033139
chr16	11558200	11559200	3.8008959380947616
chr16	11558300	11559300	3.192955980974572
chr16	11558400	11559400	2.859923628758052
chr16	11558500	11559500	2.559708401188564
chr16	11558600	11559600	2.3923449185094854
chr16	11558700	11559700	2.1366855521533483
chr16	11558800	11559800	1.6251811749780731
chr16	11558900	11559900	1.8339195065736205
chr16	11559000	11560000	1.1630617020424645
chr16	11559100	11560100	2.0895606897863424
chr16	11559200	11560200	1.9097332300707253
chr16	11559300	11560300	1.8655450016586568
chr16	11560300	11561300	3.6493413357952247
chr16	11560400	11561400	3.7268022243339414
chr16	11560500	11561500	3.6352498775487034
chr16	11560600	11561600	4.3084875237383535
chr16	11560700	11561700	4.1175968604613455
chr16	11560800	11561800	4.493016960974537
chr16	11560900	11561900	4.169352824541085
chr16	11561000	11562000	3.6663796128957085
chr16	11561100	11562100	3.4824924234128978
chr16	11562400	11563400	3.0116086965214484
chr16	11562500	11563500	2.8532289161404543
chr16	11562600	11563600	2.656346445539806
chr16	11562700	11563700	2.3079713160243207
chr16	11562800	11563800	1.9155775031957285
chr16	11562900	11563900	1.8626118779053675
chr16	11563000	11564000	1.750266805983111
chr16	11563100	11564100	1.7730946949468436
chr16	11563200	11564200	2.1626728765213703
chr16	11563300	11564300	1.7788418938652948
chr16	11563400	11564400	2.131475017195269
chr16	11563500	11564500	2.32579523079802
chr16	11563600	11564600	2.654028955300858
chr16	11563700	11564700	2.8207050145941466
chr16	11563800	11564800	2.546220746181426
chr16	11563900	11564900	2.9407723017461374
chr16	11564000	11565000	3.070894034611655
chr16	11565500	11566500	3.41553731675244
chr16	11565600	11566600	3.286271155703652
chr16	11565700	11566700	2.698793886720886
chr16	11565800	11566800	2.0233583331132587
chr16	11565900	11566900	2.0771253925174555
chr16	11566000	11567000	1.7789797911032634
chr16	11566100	11567100	1.8687450534041767
chr16	11566200	11567200	2.0352040544687067
chr16	11566300	11567300	1.9202094409905133
chr16	11566400	11567400	1.8590499232052489
chr16	11566500	11567500	2.0628649098339893
chr16	11566600	11567600	2.095173380514596
chr16	11566700	11567700	2.581039301607273
chr16	11566800	11567800	3.1268834223078352
chr16	11566900	11567900	2.4649769451849703
chr16	11567600	11568600	0.7239226638616016
chr16	11568400	11569400	1.7720390801709258
chr16	11568700	11569700	1.52307080534924
chr16	11568800	11569800	1.6445501247622252
chr16	11568900	11569900	1.7482431180887974
chr16	11569000	11570000	1.8030591184596942
chr16	11569100	11570100	1.213569791609051
chr16	11569200	11570200	0.7522206206274533
chr16	11569300	11570300	0.15816476567055684
chr16	11569400	11570400	0.7012813185999929
chr16	11569500	11570500	1.293510877946163
chr16	11569600	11570600	1.2110478753497775
chr16	11569700	11570700	1.1350097098478105
chr16	11569800	11570800	1.440066810217208
chr16	11569900	11570900	0.5481606708517441
chr16	11570000	11571000	0.07557418112524059
chr16	11570100	11571100	-0.36680774922771775
chr16	11570200	11571200	0.00904728073647508
chr16	11570300	11571300	1.0998675814883565
chr16	11570400	11571400	1.1308062119648088
chr16	11570500	11571500	0.6482057001739178
chr16	11570600	11571600	0.3890524384283643
chr16	11570700	11571700	1.0104281295128483
chr16	11570800	11571800	0.3856626497547805
chr16	11570900	11571900	1.1460013553386306
chr16	11571000	11572000	1.3802236892988369
chr16	11571100	11572100	1.987385421810866
chr16	11571200	11572200	2.0428130195456715
chr16	11571300	11572300	1.6641435498655337
chr16	11571400	11572400	1.6936250169843508
chr16	11571500	11572500	2.2366724669272022
chr16	11571600	11572600	2.9966052943240915
chr16	11571700	11572700	2.9392914955876077
chr16	11571800	11572800	2.9120168329721783
chr16	11571900	11572900	3.2874525588582943
chr16	11572000	11573000	3.405828374536346
chr16	11572100	11573100	3.1480748251514177
chr16	11572200	11573200	3.040629587580873
chr16	11572300	11573300	2.604219984431404
chr16	11572400	11573400	2.205406347291416
chr16	11572500	11573500	1.7756046411594606
chr16	11572600	11573600	0.81156261550753
chr16	11572700	11573700	0.2162154038596735
chr16	11573800	11574800	0.13812966616250213
chr16	11573900	11574900	0.35098340616101303
chr16	11574000	11575000	-0.22035072521135124
chr16	11574100	11575100	-0.021820252468224388
chr16	11574200	11575200	-0.2995883500498384
chr16	11574300	11575300	0.8158902720145459
chr16	11574400	11575400	0.6971597848245675
chr16	11574500	11575500	0.4084502237069844
chr16	11574600	11575600	0.4393885607795773
chr16	11574700	11575700	1.0755165369955342
chr16	11574800	11575800	0.612373099304028
chr16	11574900	11575900	0.5231300839339769
chr16	11575000	11576000	1.4798941749984882
chr16	11575100	11576100	1.5720784899489624
chr16	11575200	11576200	1.7786648026320082
chr16	11575300	11576300	1.3821058402275364
chr16	11575400	11576400	1.095492422099709
chr16	11575500	11576500	1.4236143568785684
chr16	11576600	11577600	0.8815124584665955
chr16	11576700	11577700	0.9520261027067982
chr16	11576800	11577800	-0.12015010274545765
chr16	11576900	11577900	0.4408234365656618
chr16	11577000	11578000	0.7332150839414178
chr16	11577100	11578100	0.17530182783385842
chr16	11577200	11578200	1.1219652557444362
chr16	11577300	11578300	1.4439314756993749
chr16	11577400	11578400	1.4946532653338491
chr16	11577500	11578500	1.409882721796125
chr16	11577600	11578600	1.3818572329179235
chr16	11577700	11578700	1.1132477421328248
chr16	11579500	11580500	0.520831697750514
chr16	11579600	11580600	0.4683725526582557
chr16	11579700	11580700	0.7132896881925823
chr16	11579800	11580800	0.9248982742292621
chr16	11579900	11580900	0.6515700344778016
chr16	11580000	11581000	0.38208305809558113
chr16	11580100	11581100	0.2881442282090463
chr16	11580200	11581200	-0.3018160897097523
chr16	11580700	11581700	-1.1372073867431085
chr16	11580800	11581800	-1.2565270927449297
chr16	11580900	11581900	-0.3084441146581714
chr16	11581000	11582000	-0.8143053133190955
chr16	11581100	11582100	-0.6351575890826405
chr16	11581200	11582200	-0.01973421353017684
chr16	11581300	11582300	-0.01548474776484647
chr16	11582400	11583400	1.9853071284566712
chr16	11582500	11583500	1.536470611454075
chr16	11582600	11583600	2.0492901562546098
chr16	11582700	11583700	2.484786949597652
chr16	11582800	11583800	2.497523688564572
chr16	11582900	11583900	2.523763762387059
chr16	11583000	11584000	2.553478670641185
chr16	11583100	11584100	3.4448673616422885
chr16	11583200	11584200	3.2604423494995705
chr16	11583300	11584300	2.8531195581427578
chr16	11583400	11584400	3.1180052938800684
chr16	11583500	11584500	3.2718836962838345
chr16	11583600	11584600	2.892956165012515
chr16	11583700	11584700	2.559992011904089
chr16	11583800	11584800	3.0014959930409084
chr16	11583900	11584900	2.6171892412019413
chr16	11584000	11585000	3.2435071876693162
chr16	11584100	11585100	2.339644509620736
chr16	11584200	11585200	2.0861710812690086
chr16	11584300	11585300	2.794233266530553
chr16	11584400	11585400	3.1373946765994685
chr16	11584500	11585500	3.444559873016676
chr16	11584600	11585600	3.38478753487598
chr16	11584700	11585700	3.1358680797714213
chr16	11584800	11585800	2.6357734419821144
chr16	11584900	11585900	2.9900229047473035
chr16	11585000	11586000	3.0918839810272565
chr16	11585100	11586100	3.0589965178451246
chr16	11585200	11586200	3.8531366366784834
chr16	11585300	11586300	3.843652610606664
chr16	11585400	11586400	4.098782983712456
chr16	11585500	11586500	4.238972237771007
chr16	11585600	11586600	4.830001573576432
chr16	11585700	11586700	5.8845931834416225
chr16	11585800	11586800	6.494052065648228
chr16	11585900	11586900	7.117550572003165
chr16	11586000	11587000	6.52631835333883
chr16	11586100	11587100	7.0876264958569095
chr16	11586200	11587200	6.594446493339323
chr16	11586300	11587300	6.816083370508492
chr16	11586400	11587400	6.910925072180843
chr16	11586500	11587500	6.695902204030852
chr16	11586600	11587600	5.8634107625557474
chr16	11586700	11587700	4.711206607193593
chr16	11586800	11587800	3.4489754142711284
chr16	11586900	11587900	2.5769890989778865
chr16	11587000	11588000	2.6895577499619163
chr16	11587100	11588100	2.0073890314358573
chr16	11587200	11588200	2.0456856450104004
chr16	11587300	11588300	2.061420580037107
chr16	11587400	11588400	1.5782077709228488
chr16	11587500	11588500	1.657130918950202
chr16	11587600	11588600	2.170319214829055
chr16	11587700	11588700	2.077678270609125
chr16	11587800	11588800	2.157072174732732
chr16	11587900	11588900	2.2260235230807783
chr16	11588000	11589000	2.90832739888778
chr16	11588100	11589100	3.047269142364117
chr16	11588200	11589200	2.801743944772068
chr16	11588300	11589300	2.8936484280986567
chr16	11588400	11589400	3.1581451489168573
chr16	11588500	11589500	3.251630381501056
chr16	11588600	11589600	2.52889429962598
chr16	11591500	11592500	-0.017955098087733497
chr16	11593400	11594400	1.3029106975196985
chr16	11593500	11594500	1.1196058970892329
chr16	11593600	11594600	0.9527108203674258
chr16	11593700	11594700	1.4223265528356053
chr16	11593800	11594800	1.4263594275809643
chr16	11593900	11594900	1.3035467931318443
chr16	11594000	11595000	1.779525503492872
chr16	11594100	11595100	1.0578783246180647
chr16	11594200	11595200	1.2360630115151132
chr16	11594300	11595300	1.3576252296768825
chr16	11594400	11595400	1.4558305624909844
chr16	11594900	11595900	1.5541540713000364
chr16	11595000	11596000	1.0756416721304296
chr16	11595100	11596100	1.0996930597601564
chr16	11595200	11596200	1.169258157852517
chr16	11595300	11596300	1.3989662607659972
chr16	11595400	11596400	1.3423266381797527
chr16	11596700	11597700	2.0709912359605887
chr16	11596800	11597800	1.2404638999100672
chr16	11596900	11597900	1.170615103382002
chr16	11597000	11598000	1.0580054017644427
chr16	11597100	11598100	0.9679329950132202
chr16	11597200	11598200	0.6407383299777515
chr16	11597300	11598300	1.3208287752713201
chr16	11597400	11598400	1.5442134379538075
chr16	11597500	11598500	1.757471536993625
chr16	11597600	11598600	1.9154655438506825
chr16	11597700	11598700	2.0449950718206424
chr16	11597800	11598800	1.9970475343687573
chr16	11597900	11598900	1.9839012982925763
chr16	11599000	11600000	1.1523405129736535
chr16	11599100	11600100	1.1957190500805364
chr16	11599200	11600200	0.8129770312190938
chr16	11599300	11600300	1.2865352525357574
chr16	11599400	11600400	1.2784996334236156
chr16	11599500	11600500	1.675697565138599
chr16	11599600	11600600	2.0060214949134907
chr16	11599700	11600700	2.988952314442486
chr16	11599800	11600800	3.6891928500149
chr16	11599900	11600900	4.201406622193304
chr16	11600000	11601000	4.058865525064965
chr16	11600100	11601100	4.302947417396247
chr16	11600200	11601200	4.616466682154376
chr16	11600300	11601300	4.209474983726371
chr16	11600400	11601400	3.7838655565485366
chr16	11600500	11601500	2.950377756769287
chr16	11600600	11601600	2.994704889490102
chr16	11600700	11601700	2.3834238003537846
chr16	11600800	11601800	2.1511643021043163
chr16	11600900	11601900	1.9950034725249688
chr16	11601000	11602000	2.54115319869931
chr16	11601100	11602100	2.280711495378761
chr16	11601200	11602200	2.103268689578388
chr16	11601300	11602300	2.2553611810611573
chr16	11601400	11602400	2.0992522927543726
chr16	11601500	11602500	2.7871633249612886
chr16	11601600	11602600	3.6375644472842272
chr16	11601700	11602700	3.3954613126135818
chr16	11601800	11602800	3.53982988967336
chr16	11601900	11602900	3.158252696479145
chr16	11602000	11603000	2.0107884010420243
chr16	11602100	11603100	2.1670394991305675
chr16	11602200	11603200	2.0956035796630603
chr16	11602300	11603300	1.9008490075775464
chr16	11602400	11603400	2.3506962736868315
chr16	11602500	11603500	1.7129314354832434
chr16	11602600	11603600	0.8295495108323735
chr16	11602700	11603700	1.0227545847253694
chr16	11602800	11603800	1.1175850989381175
chr16	11602900	11603900	1.181395356349074
chr16	11603000	11604000	1.817576791054096
chr16	11603100	11604100	2.147234008771324
chr16	11603200	11604200	2.613719368511849
chr16	11603300	11604300	2.3505709235611327
chr16	11603400	11604400	1.9550071391054664
chr16	11603500	11604500	2.1449883306239568
chr16	11603600	11604600	2.0195061339618285
chr16	11604700	11605700	3.957606998448967
chr16	11604800	11605800	3.5713610684696464
chr16	11604900	11605900	3.87352411316424
chr16	11605000	11606000	4.651302954529867
chr16	11605100	11606100	4.327198010598344
chr16	11605200	11606200	4.3621185086182335
chr16	11605300	11606300	4.391577065320262
chr16	11605400	11606400	4.561804630102132
chr16	11605500	11606500	4.8247761614057225
chr16	11605600	11606600	4.599073446768436
chr16	11605700	11606700	4.691039121877256
chr16	11605800	11606800	4.303874646840757
chr16	11605900	11606900	4.2763059603427145
chr16	11606000	11607000	3.8131113421211156
chr16	11606100	11607100	3.591594640549709
chr16	11606200	11607200	2.98060170023535
chr16	11606300	11607300	2.16354425535166
chr16	11606400	11607400	1.9136585859539936
chr16	11606500	11607500	1.5617015033584771
chr16	11606600	11607600	0.9037763813545308
chr16	11606700	11607700	0.6288105060462752
chr16	11606800	11607800	0.4507150369045295
chr16	11606900	11607900	0.6528738551258552
chr16	11607000	11608000	0.4347856645376887
chr16	11607100	11608100	1.2223932547318912
chr16	11607200	11608200	1.0072792790456573
chr16	11607300	11608300	1.1857061850890411
chr16	11607400	11608400	0.9906792098918992
chr16	11607500	11608500	0.7993779590870641
chr16	11607600	11608600	1.3916573202220848
chr16	11607700	11608700	1.2451507662129724
chr16	11607800	11608800	1.7225708929233312
chr16	11608600	11609600	2.0430323060124818
chr16	11608700	11609700	2.714122547865997
chr16	11608800	11609800	2.9981792157276703
chr16	11608900	11609900	3.1054747676179164
chr16	11609000	11610000	2.873320459032674
chr16	11609100	11610100	2.2757696126451084
chr16	11609200	11610200	2.1001278081553334
chr16	11609300	11610300	2.0245497750816472
chr16	11609400	11610400	2.120091175325749
chr16	11609500	11610500	2.3583172812191817
chr16	11609600	11610600	3.3727057666943034
chr16	11609700	11610700	2.062360196215884
chr16	11609800	11610800	1.8205759694091848
chr16	11609900	11610900	1.6739755138034484
chr16	11610000	11611000	2.37908436581124
chr16	11610100	11611100	2.648142936995279
chr16	11610200	11611200	2.2816645010587533
chr16	11610300	11611300	2.216219621121303
chr16	11610400	11611400	1.8417513557147065
chr16	11610500	11611500	1.0173645940413232
chr16	11610600	11611600	-0.03612201057428484
chr16	11610700	11611700	0.3353593194226108
chr16	11610800	11611800	0.36497568464991736
chr16	11610900	11611900	0.5056991966809006
chr16	11611000	11612000	0.5722510880438028
chr16	11611100	11612100	0.7289140515605746
chr16	11611200	11612200	1.2830666490317424
chr16	11611300	11612300	1.3616127647351313
chr16	11611400	11612400	1.6418896343436
chr16	11611500	11612500	2.5718388644146226
chr16	11611600	11612600	3.7169068975662265
chr16	11611700	11612700	3.4872536819709943
chr16	11611800	11612800	3.687461968794184
chr16	11611900	11612900	3.837194734213596
chr16	11612000	11613000	3.1750942081403326
chr16	11612100	11613100	2.725896930756483
chr16	11612200	11613200	2.365052880467592
chr16	11612300	11613300	2.096549387416088
chr16	11612400	11613400	1.9931506797594687
chr16	11612500	11613500	1.3069978292936428
chr16	11613300	11614300	1.6818215634631797
chr16	11614400	11615400	0.9333064448750721
chr16	11614500	11615500	1.0870184721530605
chr16	11614600	11615600	1.3890421149312402
chr16	11614700	11615700	2.3250571695551927
chr16	11614800	11615800	2.269848647076622
chr16	11614900	11615900	1.5773026235597405
chr16	11615000	11616000	1.4668831799647357
chr16	11615100	11616100	0.8385271293307827
chr16	11615200	11616200	0.01874164630854119
chr16	11615300	11616300	-0.7472988289669255
chr16	11615400	11616400	-0.6617528152585167
chr16	11615500	11616500	-0.5883345522574044
chr16	11615600	11616600	-0.9078003185596146
chr16	11615700	11616700	-1.095965846917236
chr16	11615800	11616800	-1.3829046194473864
chr16	11615900	11616900	-0.7713372657585427
chr16	11617500	11618500	0.9776202095047772
chr16	11617600	11618600	0.3932221066659979
chr16	11617700	11618700	0.1922659823874181
chr16	11617800	11618800	-0.21314756245948008
chr16	11617900	11618900	-0.8881641546486977
chr16	11618000	11619000	-1.223315648538033
chr16	11618100	11619100	-1.1496106878696373
chr16	11618200	11619200	-0.9918459802811808
chr16	11618300	11619300	-0.8023465445879356
chr16	11618400	11619400	-0.9336355683190968
chr16	11618500	11619500	-0.6151601808131247
chr16	11618600	11619600	0.10414671133364713
chr16	11618700	11619700	-0.40773087844782335
chr16	11618800	11619800	0.24243728793034586
chr16	11618900	11619900	1.2380194581172923
chr16	11619000	11620000	1.0004843112416546
chr16	11619100	11620100	0.9339081379398194
chr16	11619300	11620300	0.9069309386698818
chr16	11619400	11620400	1.30076020575275
chr16	11619500	11620500	1.2759890915839471
chr16	11619600	11620600	1.533242552163266
chr16	11619700	11620700	2.050516821635731
chr16	11619800	11620800	1.924709077418844
chr16	11619900	11620900	1.6409571328794037
chr16	11620000	11621000	1.7069375549119787
chr16	11620200	11621200	2.276624711537621
chr16	11620300	11621300	2.833871179756025
chr16	11620400	11621400	2.831415910710012
chr16	11620500	11621500	3.012208703004728
chr16	11620600	11621600	2.555851682906484
chr16	11620700	11621700	2.3499686231423373
chr16	11620800	11621800	1.6881931956123668
chr16	11620900	11621900	1.6068339674758991
chr16	11621000	11622000	1.8004667437654964
chr16	11621100	11622100	1.9312348523486425
chr16	11621200	11622200	1.638183253501997
chr16	11621300	11622300	1.3689081231614582
chr16	11621400	11622400	1.6352739924158464
chr16	11621500	11622500	1.3775200582790117
chr16	11621600	11622600	1.964860495496081
chr16	11621700	11622700	2.4953210526284373
chr16	11621800	11622800	2.660853877790937
chr16	11621900	11622900	2.8187273679900917
chr16	11622000	11623000	2.845385745503625
chr16	11622100	11623100	2.5087040927583235
chr16	11622200	11623200	2.6479130582478168
chr16	11622300	11623300	2.6811501520321777
chr16	11622400	11623400	2.5777889525495548
chr16	11622500	11623500	2.7897530881927444
chr16	11623500	11624500	1.2734532454323064
chr16	11623600	11624600	1.6996797041340168
chr16	11623700	11624700	1.7563768159721749
chr16	11623800	11624800	1.724383163952795
chr16	11623900	11624900	1.0402416361407971
chr16	11624000	11625000	1.82550655984551
chr16	11624100	11625100	2.020685850706838
chr16	11624200	11625200	2.4858523397555445
chr16	11624300	11625300	3.073736073030324
chr16	11624400	11625400	3.0919284362468886
chr16	11624500	11625500	3.311550237452674
chr16	11624600	11625600	2.9379450145087938
chr16	11624700	11625700	2.6089167070475865
chr16	11624800	11625800	2.2085280318182816
chr16	11624900	11625900	2.360068159523512
chr16	11625000	11626000	1.5028737465547997
chr16	11625100	11626100	1.0322649885123023
chr16	11625200	11626200	0.7351922853979436
chr16	11625300	11626300	0.15708933333999772
chr16	11625400	11626400	-0.1312031102617606
chr16	11625500	11626500	-0.9796860081837134
chr16	11625600	11626600	-0.6993869294235728
chr16	11625700	11626700	0.00047381306627822527
chr16	11625800	11626800	0.4144966677957399
chr16	11625900	11626900	0.32083022712706194
chr16	11626000	11627000	0.13161790923618674
chr16	11626100	11627100	0.37807262501719496
chr16	11626200	11627200	-0.15964706735111464
chr16	11626300	11627300	-0.024657001085098124
chr16	11626400	11627400	0.6374767426981853
chr16	11626500	11627500	1.1336064316601522
chr16	11626600	11627600	0.7043324622801344
chr16	11626700	11627700	0.5369013031892091
chr16	11626800	11627800	0.04391338108864009
chr16	11626900	11627900	-0.07188536646358765
chr16	11627000	11628000	0.5768925706457004
chr16	11628100	11629100	1.5988014296001605
chr16	11628200	11629200	1.0574269354480486
chr16	11628300	11629300	1.9559481199441864
chr16	11628400	11629400	1.235326741507543
chr16	11628500	11629500	1.8895428434864536
chr16	11628600	11629600	1.8773940104566291
chr16	11628700	11629700	1.7104243149980758
chr16	11628800	11629800	1.1961825351215456
chr16	11628900	11629900	1.7570158057610985
chr16	11629000	11630000	2.2723538135235932
chr16	11629100	11630100	2.613149957849691
chr16	11629200	11630200	2.5529429712109533
chr16	11629300	11630300	2.058317197574965
chr16	11629400	11630400	2.8395594663623465
chr16	11629500	11630500	2.686771980101452
chr16	11629600	11630600	2.66421228657677
chr16	11629700	11630700	2.3543839215171007
chr16	11629800	11630800	2.2785682809644685
chr16	11629900	11630900	1.801053463246667
```
