## Supplemental Datasets for "A genome-wide mutational constraint map quantified from variation in 76,156 human genomes": Supplementary_Data_3.bed (part 288 of 859)

```
chr16	11630000	11631000	2.416216982548172
chr16	11630100	11631100	2.146438644416756
chr16	11630200	11631200	2.5525920980450647
chr16	11630300	11631300	2.958547621465544
chr16	11630400	11631400	2.536536829823607
chr16	11630500	11631500	2.1262041323031493
chr16	11630600	11631600	2.211644218770553
chr16	11630700	11631700	2.4645741013926434
chr16	11630800	11631800	2.5486311450948484
chr16	11631600	11632600	3.4342083507845644
chr16	11631700	11632700	3.076783978632453
chr16	11631800	11632800	3.258786932076012
chr16	11631900	11632900	3.9337071565458186
chr16	11632000	11633000	4.783815993547612
chr16	11632100	11633100	4.641188962227657
chr16	11632200	11633200	4.655438804722264
chr16	11632300	11633300	4.205414529880769
chr16	11632400	11633400	4.274463279525539
chr16	11632500	11633500	3.7625953648578543
chr16	11632600	11633600	3.5654108254587014
chr16	11632700	11633700	3.8787602064246185
chr16	11632800	11633800	3.7328436990555054
chr16	11632900	11633900	3.207615420389352
chr16	11633000	11634000	2.752917247033204
chr16	11633100	11634100	3.5479997402092907
chr16	11633200	11634200	3.03762502197196
chr16	11633300	11634300	2.9046154216696887
chr16	11633400	11634400	3.1389661622395004
chr16	11633500	11634500	3.4529588425448026
chr16	11633600	11634600	3.395006562959247
chr16	11633700	11634700	3.8765451443003553
chr16	11633800	11634800	3.9265027617749104
chr16	11633900	11634900	4.091842107703073
chr16	11634000	11635000	4.142847356420472
chr16	11634100	11635100	3.8996816028682137
chr16	11634200	11635200	3.888101850200879
chr16	11634300	11635300	3.78851324172814
chr16	11634400	11635400	3.3426409728377284
chr16	11634500	11635500	3.3739733690426257
chr16	11634600	11635600	3.880275968585492
chr16	11634700	11635700	3.092073604690825
chr16	11634800	11635800	3.3639801940542764
chr16	11634900	11635900	3.449085695680366
chr16	11635000	11636000	3.41682736021302
chr16	11635100	11636100	3.25815018353776
chr16	11635200	11636200	3.015904909082425
chr16	11635300	11636300	3.244640252674814
chr16	11635400	11636400	3.4132594761690487
chr16	11635500	11636500	2.578778445259964
chr16	11635600	11636600	1.788957614721396
chr16	11635700	11636700	2.03983858069618
chr16	11635800	11636800	1.686364582194685
chr16	11635900	11636900	1.6051888672250365
chr16	11636000	11637000	1.6651998960308854
chr16	11636100	11637100	1.6042502534241805
chr16	11636200	11637200	2.0518158307260674
chr16	11636300	11637300	1.873972674476208
chr16	11636400	11637400	2.006650613402284
chr16	11636500	11637500	2.5117198767030664
chr16	11636600	11637600	2.6065415000698136
chr16	11636700	11637700	2.484830312907792
chr16	11636800	11637800	2.092759159124889
chr16	11636900	11637900	1.59840650758655
chr16	11637000	11638000	1.5056826266028915
chr16	11639200	11640200	0.6540054095646232
chr16	11639300	11640300	0.8313081390833895
chr16	11639400	11640400	0.9803575774835708
chr16	11639500	11640500	0.6899361540089398
chr16	11639600	11640600	0.20075033040723333
chr16	11640200	11641200	2.5903151883342934
chr16	11640300	11641300	3.1324015293429865
chr16	11640400	11641400	2.7983334183636326
chr16	11640500	11641500	3.4267843927225066
chr16	11640600	11641600	3.0947151792831824
chr16	11640700	11641700	2.6078424582665978
chr16	11640800	11641800	3.097735675403967
chr16	11640900	11641900	2.58417096939874
chr16	11641000	11642000	1.9963175120573107
chr16	11641100	11642100	1.907454813366638
chr16	11641200	11642200	0.9498382083379808
chr16	11641300	11642300	0.6136953713729603
chr16	11641400	11642400	0.6971506704119159
chr16	11641500	11642500	0.0821183533296666
chr16	11641600	11642600	0.22718900826959
chr16	11643600	11644600	1.376610385640538
chr16	11647200	11648200	1.2601930841989772
chr16	11647300	11648300	1.0806358488766887
chr16	11647400	11648400	1.4563979001608631
chr16	11648700	11649700	2.4824091005832303
chr16	11648800	11649800	3.1673067477948904
chr16	11648900	11649900	3.216057059886506
chr16	11649000	11650000	2.8760111185778348
chr16	11649100	11650100	2.673217682861324
chr16	11649200	11650200	2.8401890635888365
chr16	11649400	11650400	3.222946508665033
chr16	11650300	11651300	2.574983900719636
chr16	11650400	11651400	2.2360306498718665
chr16	11650500	11651500	2.7401720079478658
chr16	11650600	11651600	3.2132607260964017
chr16	11650700	11651700	3.808424537569968
chr16	11650800	11651800	3.5827909607732797
chr16	11650900	11651900	3.2832676894046537
chr16	11651000	11652000	3.2440629443951483
chr16	11651100	11652100	2.938460607106636
chr16	11651200	11652200	2.6274963876405217
chr16	11651300	11652300	2.507531690963132
chr16	11652400	11653400	0.5287355782135611
chr16	11652500	11653500	0.5791408518377611
chr16	11652600	11653600	0.4532847823999802
chr16	11652700	11653700	0.6385347623879627
chr16	11652800	11653800	0.1008537183147818
chr16	11654900	11655900	1.4535782071387455
chr16	11655000	11656000	1.8500207089233873
chr16	11655100	11656100	1.9298074968717644
chr16	11655200	11656200	1.7794306505802289
chr16	11655300	11656300	1.6597911958119609
chr16	11655400	11656400	1.455758880697155
chr16	11655500	11656500	1.5996804754514367
chr16	11655600	11656600	1.0640615964813092
chr16	11655700	11656700	0.7729941490270875
chr16	11655800	11656800	0.9649723319446324
chr16	11655900	11656900	1.7147122511391866
chr16	11656000	11657000	1.697847935657734
chr16	11656100	11657100	1.7711249202819774
chr16	11656200	11657200	1.7832241777977298
chr16	11656300	11657300	1.971668820074124
chr16	11656400	11657400	1.7401262843869318
chr16	11656500	11657500	2.474750262506333
chr16	11656600	11657600	3.0652448680634703
chr16	11656700	11657700	3.286222451439004
chr16	11656800	11657800	3.6839453753696345
chr16	11656900	11657900	3.5292907401790297
chr16	11657000	11658000	3.2107548581514975
chr16	11657100	11658100	3.2425404797488206
chr16	11657200	11658200	2.8086386918763955
chr16	11657300	11658300	2.922699043020488
chr16	11657400	11658400	2.252521129669105
chr16	11657500	11658500	1.4887904328536248
chr16	11657600	11658600	1.6604766241304865
chr16	11657700	11658700	1.6406034207774567
chr16	11657800	11658800	1.0521149525875673
chr16	11657900	11658900	1.2139848294741469
chr16	11658000	11659000	1.2975420073900015
chr16	11658100	11659100	0.9382555313917008
chr16	11658200	11659200	2.239206243459813
chr16	11658300	11659300	2.640334845820908
chr16	11658400	11659400	3.233766839979205
chr16	11658500	11659500	3.561247851952249
chr16	11658600	11659600	3.086186856994398
chr16	11658700	11659700	2.9978728136403987
chr16	11658800	11659800	2.9287931357046904
chr16	11658900	11659900	2.568164520508132
chr16	11659800	11660800	0.7220544191661636
chr16	11659900	11660900	0.8764916695384507
chr16	11660000	11661000	0.7379433657269094
chr16	11660100	11661100	0.7619191231882325
chr16	11660200	11661200	0.5081551335834171
chr16	11660300	11661300	0.6253227923069774
chr16	11660400	11661400	0.4206373175317351
chr16	11663200	11664200	3.3825098755866665
chr16	11663300	11664300	4.005255229831344
chr16	11663400	11664400	4.313602987762003
chr16	11663500	11664500	3.665612772238551
chr16	11663600	11664600	3.3729888408780058
chr16	11663700	11664700	3.2280750908810294
chr16	11663800	11664800	3.4136078894092723
chr16	11663900	11664900	3.3522548291285057
chr16	11664000	11665000	3.0595129645824817
chr16	11664100	11665100	2.8850459421184214
chr16	11664200	11665200	2.502377484554834
chr16	11664300	11665300	1.7725447183648324
chr16	11664400	11665400	1.6377397308834614
chr16	11664500	11665500	1.5404922996123869
chr16	11664600	11665600	1.787684848706176
chr16	11664700	11665700	2.262811712996122
chr16	11664800	11665800	2.704024778373695
chr16	11664900	11665900	2.7235582567529533
chr16	11665000	11666000	3.5590499520583467
chr16	11665100	11666100	4.0196022584065245
chr16	11665200	11666200	4.101018687288857
chr16	11665300	11666300	4.231308050089579
chr16	11665400	11666400	3.9009637347336814
chr16	11665500	11666500	4.265459220525863
chr16	11665600	11666600	4.1768205212496206
chr16	11665700	11666700	4.152332445500328
chr16	11665800	11666800	3.8081869396753816
chr16	11665900	11666900	3.425283895393997
chr16	11666000	11667000	2.967061909436824
chr16	11666100	11667100	3.0082037335222416
chr16	11666200	11667200	2.5420304422005846
chr16	11666300	11667300	1.9850470484648768
chr16	11666400	11667400	2.074780637607133
chr16	11666500	11667500	1.898103601121826
chr16	11666600	11667600	1.6747284462069276
chr16	11666700	11667700	0.5597591079811324
chr16	11666800	11667800	0.3399356369616693
chr16	11666900	11667900	1.127727492538518
chr16	11667000	11668000	0.8608747835976773
chr16	11667100	11668100	0.8739063435708809
chr16	11667200	11668200	1.5862575177129132
chr16	11667300	11668300	2.0220760398463784
chr16	11667400	11668400	2.3159835481206947
chr16	11667500	11668500	2.8707595109782336
chr16	11667600	11668600	3.861530085795841
chr16	11667700	11668700	4.780289737504893
chr16	11667800	11668800	5.500892333935359
chr16	11667900	11668900	5.567555663284047
chr16	11668000	11669000	6.764591971635875
chr16	11668100	11669100	6.5665044907007895
chr16	11668200	11669200	5.749217069526512
chr16	11668300	11669300	5.879533465821044
chr16	11668400	11669400	5.721726230703751
chr16	11668500	11669500	4.974591084516028
chr16	11668600	11669600	4.208839483857209
chr16	11668700	11669700	3.1639387518177635
chr16	11668800	11669800	3.2384442164812137
chr16	11668900	11669900	2.6729498252278407
chr16	11669000	11670000	2.2680510935609384
chr16	11669100	11670100	2.554474863524465
chr16	11669200	11670200	3.231519825579196
chr16	11669300	11670300	3.31355510402186
chr16	11669400	11670400	3.814807791918516
chr16	11669500	11670500	4.338583683411756
chr16	11669600	11670600	4.234934085435056
chr16	11669700	11670700	4.510383457952502
chr16	11669800	11670800	3.748135975362899
chr16	11670400	11671400	4.291687926021471
chr16	11670500	11671500	4.613111945411008
chr16	11670600	11671600	5.0445810834157685
chr16	11670700	11671700	4.91979567158681
chr16	11670800	11671800	4.8148556341512085
chr16	11670900	11671900	4.863939729222542
chr16	11671000	11672000	4.73488793023454
chr16	11671100	11672100	4.4297928391397585
chr16	11671200	11672200	3.7840074837429785
chr16	11671300	11672300	3.42450470824886
chr16	11671400	11672400	3.56732509808712
chr16	11671500	11672500	4.015457291206407
chr16	11671600	11672600	4.280730256705619
chr16	11671700	11672700	4.802910774588562
chr16	11671800	11672800	5.528301730403097
chr16	11671900	11672900	5.7594761622765365
chr16	11672000	11673000	5.995404640689696
chr16	11672100	11673100	5.989671190255913
chr16	11672200	11673200	5.749594269160416
chr16	11672300	11673300	5.778899539398773
chr16	11672400	11673400	5.383536506550126
chr16	11672500	11673500	4.713882241290716
chr16	11672600	11673600	4.249306420168715
chr16	11672700	11673700	3.862150726906462
chr16	11675300	11676300	5.763281769737555
chr16	11675400	11676400	6.141064395223247
chr16	11675500	11676500	6.641249621821842
chr16	11675600	11676600	6.7222696596468365
chr16	11675700	11676700	5.989952451579535
chr16	11676900	11677900	3.5578348188474425
chr16	11677000	11678000	4.214620762799894
chr16	11677100	11678100	3.869212239044784
chr16	11677200	11678200	3.713753423013679
chr16	11677300	11678300	3.852854350909107
chr16	11677400	11678400	4.048743777239997
chr16	11677500	11678500	4.231651788834031
chr16	11677600	11678600	4.139993581733317
chr16	11677700	11678700	4.955162142053205
chr16	11677800	11678800	4.490092062961746
chr16	11677900	11678900	4.269252625289197
chr16	11678000	11679000	3.8041825941771985
chr16	11678100	11679100	3.990233944342476
chr16	11678200	11679200	3.5417006736446544
chr16	11678300	11679300	4.096998601214302
chr16	11678400	11679400	4.258790273746338
chr16	11678500	11679500	4.6322158349124
chr16	11678600	11679600	4.8127915375255705
chr16	11678700	11679700	4.342777558448507
chr16	11678800	11679800	4.935931101271458
chr16	11678900	11679900	4.7695576742952
chr16	11679000	11680000	4.623532406517748
chr16	11679100	11680100	4.382236848936469
chr16	11679200	11680200	4.883260259161569
chr16	11679300	11680300	4.206484076876241
chr16	11679400	11680400	3.6903470767854407
chr16	11680000	11681000	2.93765761766899
chr16	11680100	11681100	2.942662780210297
chr16	11680200	11681200	2.7590406591456973
chr16	11680300	11681300	3.555729923653822
chr16	11680400	11681400	3.9910490405986248
chr16	11680500	11681500	4.45947081327155
chr16	11680600	11681600	4.046076112352479
chr16	11680700	11681700	3.410401059563376
chr16	11680800	11681800	3.1058098385343973
chr16	11680900	11681900	2.8328098159577224
chr16	11681000	11682000	2.52226065575449
chr16	11681100	11682100	2.8501511951426566
chr16	11681200	11682200	2.85807381228408
chr16	11681300	11682300	2.3884276828719826
chr16	11681400	11682400	2.3807366140548303
chr16	11681500	11682500	1.6771746872502855
chr16	11681600	11682600	1.8976897009439957
chr16	11681700	11682700	1.7946080684963612
chr16	11681800	11682800	1.9104225572872904
chr16	11681900	11682900	2.3978106056701507
chr16	11682000	11683000	3.1440885698558096
chr16	11682100	11683100	2.8801176264118964
chr16	11682200	11683200	2.8313455939573218
chr16	11682300	11683300	2.57870021181958
chr16	11682400	11683400	2.155883397106736
chr16	11682500	11683500	2.8226265104236656
chr16	11682600	11683600	3.1461984386428274
chr16	11682700	11683700	2.884762091965983
chr16	11682800	11683800	2.7573480262019525
chr16	11682900	11683900	2.351520062384024
chr16	11683000	11684000	1.7163931025032013
chr16	11683100	11684100	2.048765689644576
chr16	11683200	11684200	2.2960745971410392
chr16	11683300	11684300	2.124006275675577
chr16	11683400	11684400	2.1171018399111263
chr16	11683500	11684500	1.6081090636396789
chr16	11683600	11684600	1.8025499692678129
chr16	11683700	11684700	2.3775606815192107
chr16	11683800	11684800	2.2841865922036173
chr16	11683900	11684900	2.3923287704059435
chr16	11684000	11685000	2.4105837449613046
chr16	11684100	11685100	1.864189810062421
chr16	11684200	11685200	1.6370550721732786
chr16	11684300	11685300	0.8186243925398233
chr16	11684400	11685400	0.9189522298828259
chr16	11684500	11685500	1.2589823881468059
chr16	11684600	11685600	1.397852435443661
chr16	11684700	11685700	1.4667463103251643
chr16	11684800	11685800	2.2560359006480555
chr16	11684900	11685900	2.252819132955104
chr16	11685000	11686000	2.1892098679026724
chr16	11685100	11686100	2.2426710320752807
chr16	11685200	11686200	2.6224392704359047
chr16	11685300	11686300	3.3970305349415786
chr16	11685400	11686400	3.4577769802148866
chr16	11685500	11686500	3.248917764414895
chr16	11685600	11686600	2.3672101406384485
chr16	11685700	11686700	1.6917280723854524
chr16	11685800	11686800	0.954936538078623
chr16	11685900	11686900	0.7794346233276961
chr16	11686000	11687000	1.219278875046951
chr16	11686100	11687100	0.788634298756774
chr16	11686200	11687200	-0.10056133135667183
chr16	11686300	11687300	0.13889910251107204
chr16	11686400	11687400	-0.35371374883609946
chr16	11686500	11687500	-0.5338751101632432
chr16	11686600	11687600	-0.2651996874765833
chr16	11686700	11687700	0.11055339756349096
chr16	11686800	11687800	0.6631139848334094
chr16	11686900	11687900	1.1525937450277093
chr16	11687000	11688000	1.757452271933012
chr16	11687100	11688100	2.683917568171528
chr16	11687200	11688200	3.7804014354269566
chr16	11687300	11688300	3.7368168453322586
chr16	11687400	11688400	4.291135478609382
chr16	11687500	11688500	4.401491579034203
chr16	11687600	11688600	4.600153795032089
chr16	11687700	11688700	4.818901000952077
chr16	11687800	11688800	4.83920205474475
chr16	11687900	11688900	4.765383642926111
chr16	11688000	11689000	3.795438052426057
chr16	11688100	11689100	3.911654190334232
chr16	11688200	11689200	3.4315676881234523
chr16	11688300	11689300	3.2478702973933844
chr16	11688400	11689400	3.0691374719232405
chr16	11688500	11689500	2.8362029224248166
chr16	11688600	11689600	2.712445308261349
chr16	11688700	11689700	2.2296422327813032
chr16	11688800	11689800	2.1322741550703634
chr16	11688900	11689900	1.6839421409409472
chr16	11689000	11690000	2.084274003777825
chr16	11689100	11690100	1.1184946611930255
chr16	11689200	11690200	1.2581157290691651
chr16	11689300	11690300	1.0522092762198634
chr16	11689400	11690400	1.1551588797970351
chr16	11689500	11690500	1.4762586931435009
chr16	11689600	11690600	1.3210725548823137
chr16	11689700	11690700	1.9172087830743918
chr16	11689800	11690800	2.2331897368711178
chr16	11689900	11690900	3.0308968994259446
chr16	11690000	11691000	3.2671628072363776
chr16	11690100	11691100	3.7980953231960974
chr16	11690200	11691200	3.519938866549908
chr16	11690300	11691300	3.5144044029216186
chr16	11690400	11691400	3.6565838705218874
chr16	11690500	11691500	3.274400337651437
chr16	11690600	11691600	3.5551603197006663
chr16	11690700	11691700	3.283595544208424
chr16	11690800	11691800	2.956264424039422
chr16	11690900	11691900	3.473264599235826
chr16	11691000	11692000	3.303569627253577
chr16	11691100	11692100	3.5498781426070685
chr16	11691200	11692200	4.086293253144662
chr16	11691300	11692300	3.998864518135584
chr16	11691400	11692400	4.133505208966078
chr16	11691500	11692500	4.080939810508199
chr16	11691600	11692600	3.8324376225736247
chr16	11691700	11692700	4.045390980719028
chr16	11691800	11692800	3.9719874072644568
chr16	11691900	11692900	3.6053042916578066
chr16	11692000	11693000	3.366786411914403
chr16	11692100	11693100	3.241142571453984
chr16	11692200	11693200	3.591237755832654
chr16	11692300	11693300	4.0789364656568505
chr16	11692400	11693400	3.4943846383067614
chr16	11692500	11693500	3.974700735972304
chr16	11692600	11693600	4.250416464255531
chr16	11692700	11693700	3.69890824250044
chr16	11692800	11693800	3.5815016803625244
chr16	11692900	11693900	2.9553062419179867
chr16	11693000	11694000	2.9584307248845545
chr16	11693100	11694100	2.967198308370558
chr16	11694200	11695200	1.850122935751333
chr16	11694300	11695300	2.5667528670617994
chr16	11694400	11695400	3.050207777912844
chr16	11694500	11695500	3.3935128196305504
chr16	11694600	11695600	2.631045366437565
chr16	11694700	11695700	2.358332070713868
chr16	11694800	11695800	3.0521632232928804
chr16	11694900	11695900	3.203577699386841
chr16	11695000	11696000	3.055859813405951
chr16	11695100	11696100	2.849786407108468
chr16	11695200	11696200	3.2081192787429686
chr16	11695300	11696300	3.273450553569964
chr16	11695400	11696400	3.176155264124904
chr16	11695500	11696500	3.333241649236052
chr16	11695600	11696600	3.1980396365787973
chr16	11695700	11696700	3.831259367676551
chr16	11695800	11696800	3.5840618763154284
chr16	11695900	11696900	3.6808442319938335
chr16	11696000	11697000	3.937022296137017
chr16	11696100	11697100	4.050822763887493
chr16	11696200	11697200	4.028989178101872
chr16	11696300	11697300	3.704954209472601
chr16	11696400	11697400	2.6118748501082862
chr16	11696500	11697500	2.829714340319758
chr16	11696600	11697600	3.69800471640686
chr16	11696700	11697700	3.5574040002875025
chr16	11696800	11697800	3.1020784924094897
chr16	11696900	11697900	2.8581505637344207
chr16	11697000	11698000	2.7644505888280926
chr16	11697100	11698100	2.9205241409538685
chr16	11697200	11698200	3.2559651853825624
chr16	11697300	11698300	3.4213790109038844
chr16	11697400	11698400	3.918102794927369
chr16	11697500	11698500	4.026492068551447
chr16	11697600	11698600	3.219684972690804
chr16	11697700	11698700	2.856408651253072
chr16	11697800	11698800	2.9333879231104545
chr16	11697900	11698900	3.004588108871672
chr16	11698000	11699000	2.9943642748974013
chr16	11698100	11699100	2.6018384926711002
chr16	11698200	11699200	1.798429867414794
chr16	11699100	11700100	-1.2018447765076845
chr16	11699200	11700200	-0.4109083970858411
chr16	11699300	11700300	-0.335432331937411
chr16	11699400	11700400	-0.25555727141318346
chr16	11699500	11700500	0.2703197013593689
chr16	11699600	11700600	0.003227418727767621
chr16	11699700	11700700	-0.025830461077106195
chr16	11699800	11700800	-0.1420002695926422
chr16	11699900	11700900	-0.11559651301818565
chr16	11700000	11701000	0.5112920465947832
chr16	11700100	11701100	0.282306977805053
chr16	11700200	11701200	0.18119587126315426
chr16	11700300	11701300	0.3596731404423443
chr16	11700500	11701500	-0.21140275198908928
chr16	11700700	11701700	-0.3402834860791701
chr16	11701500	11702500	1.284390139941591
chr16	11701600	11702600	1.3995707426612172
chr16	11701700	11702700	1.6841037189430474
chr16	11701800	11702800	1.8253093530915516
chr16	11701900	11702900	1.828185271881258
chr16	11702000	11703000	2.1121481334250083
chr16	11702100	11703100	1.665748930067797
chr16	11702200	11703200	1.082255882668485
chr16	11702300	11703300	1.520444483966943
chr16	11702400	11703400	0.7192101395387112
chr16	11702500	11703500	0.5083630205774979
chr16	11702600	11703600	0.4209600635667951
chr16	11702700	11703700	0.7884821157791829
chr16	11702800	11703800	0.24912023059358515
chr16	11702900	11703900	0.2021702374485099
chr16	11703000	11704000	0.3144266840398919
chr16	11703100	11704100	0.1333212388108962
chr16	11703200	11704200	-0.07216095741739292
chr16	11703300	11704300	-0.15933035648770374
chr16	11703400	11704400	0.8172023214951204
chr16	11703500	11704500	0.17666506703424695
chr16	11703600	11704600	0.4413409862707325
chr16	11703700	11704700	0.2950958817304838
chr16	11703800	11704800	0.8421777063670506
chr16	11703900	11704900	-0.4017230754609667
chr16	11704000	11705000	-0.6763983786207227
chr16	11704100	11705100	-0.4040245556557551
chr16	11704200	11705200	0.1929028826898224
chr16	11704300	11705300	0.3278181675801189
chr16	11704400	11705400	0.11822275379093272
chr16	11704500	11705500	0.7534831281298181
chr16	11704600	11705600	0.4102945146384221
chr16	11704700	11705700	-0.23995286436973434
chr16	11704800	11705800	-0.24326753319944466
chr16	11704900	11705900	1.3022021899611531
chr16	11705000	11706000	1.0306061413641752
chr16	11705100	11706100	1.0969116328391229
chr16	11705200	11706200	1.0808287733830255
chr16	11705300	11706300	1.6170663747523817
chr16	11705400	11706400	1.3376784501228332
chr16	11705500	11706500	1.2107748981591484
chr16	11705600	11706600	1.0768871170210936
chr16	11705700	11706700	1.6203553919339133
chr16	11705800	11706800	1.981967245141752
chr16	11705900	11706900	1.2329533770819487
chr16	11706000	11707000	1.4539075633047456
chr16	11706100	11707100	1.3388530086409376
chr16	11706200	11707200	1.632471387140996
chr16	11706300	11707300	1.135115040695352
chr16	11706400	11707400	1.1781520733913549
chr16	11707300	11708300	-0.09478696854574424
chr16	11707400	11708400	-0.03374771894233547
chr16	11707500	11708500	-0.1512680290847336
chr16	11707600	11708600	-0.2824192403984932
chr16	11707700	11708700	0.011353817339990078
chr16	11707800	11708800	-0.1574355304126775
chr16	11707900	11708900	0.08752334414258263
chr16	11708000	11709000	0.6926141599884271
chr16	11708100	11709100	0.3004455158234283
chr16	11708200	11709200	0.3627412471405723
chr16	11708300	11709300	0.539191390499251
chr16	11708400	11709400	0.7711550713219537
chr16	11709500	11710500	1.827382868919252
chr16	11709600	11710600	2.087584034958513
chr16	11709700	11710700	1.799014179115116
chr16	11709800	11710800	1.6503797926092825
chr16	11709900	11710900	1.599165788045852
chr16	11710000	11711000	1.0690099907574193
chr16	11710100	11711100	1.495984901207548
chr16	11710200	11711200	1.104102238467622
chr16	11710300	11711300	0.9688083417532602
chr16	11710400	11711400	0.7810459492666836
chr16	11710500	11711500	0.8455653332798829
chr16	11710600	11711600	0.5356020283332569
chr16	11710700	11711700	0.976484344658666
chr16	11710800	11711800	0.7728380879208779
chr16	11710900	11711900	1.080128197813245
chr16	11711000	11712000	0.9177211635550316
chr16	11711100	11712100	0.2664674212279459
chr16	11711200	11712200	0.5059253872130235
chr16	11711300	11712300	0.8257889616618684
chr16	11711400	11712400	0.9713786800845808
chr16	11711500	11712500	1.4341742517825191
chr16	11711600	11712600	1.1202869274613316
chr16	11711700	11712700	0.8286721888038538
chr16	11711800	11712800	1.1000556127475438
chr16	11711900	11712900	1.140004980132303
chr16	11712000	11713000	1.548297812364613
chr16	11712100	11713100	1.7252835567667228
chr16	11713300	11714300	1.1583168533367896
chr16	11713400	11714400	0.7188010459931229
chr16	11713500	11714500	0.18320856515157166
chr16	11713600	11714600	0.3037441826206013
chr16	11713700	11714700	0.3711227306352235
chr16	11713800	11714800	0.4331060373149992
chr16	11713900	11714900	0.7528624547812949
chr16	11714000	11715000	0.4871826634152821
chr16	11714100	11715100	-0.068903792254237
chr16	11714200	11715200	0.19739361751171366
chr16	11714300	11715300	0.2432222502709107
chr16	11714400	11715400	0.6015385220425731
chr16	11714500	11715500	1.0674923527265865
chr16	11714600	11715600	1.4097272171948347
chr16	11714700	11715700	1.640974175731931
chr16	11714800	11715800	1.9754028354726665
chr16	11714900	11715900	2.052568490328261
chr16	11715000	11716000	2.0077200791151486
chr16	11715100	11716100	2.1046232089831696
chr16	11715200	11716200	1.9773492845315004
chr16	11715300	11716300	1.9711758404252235
chr16	11715400	11716400	1.8092248781282168
chr16	11715500	11716500	1.8487937511238264
chr16	11715600	11716600	0.9747557754307268
chr16	11715700	11716700	1.4790629974409275
chr16	11715800	11716800	0.5908555967976988
chr16	11715900	11716900	1.1037983550591544
chr16	11716000	11717000	0.9032158910769705
chr16	11716100	11717100	1.046170578159079
chr16	11716200	11717200	1.1063452006144092
chr16	11716300	11717300	1.3042464321371632
chr16	11717500	11718500	1.030243820060075
chr16	11717600	11718600	0.7389466495018076
chr16	11717700	11718700	0.7026090533924353
chr16	11717800	11718800	0.7431401399312247
chr16	11717900	11718900	1.0569954095616616
chr16	11718000	11719000	1.4924269373714394
chr16	11718100	11719100	1.7042461267190154
chr16	11718200	11719200	1.6559814928799377
chr16	11718300	11719300	1.9850437098678624
chr16	11718400	11719400	2.1336821836040145
chr16	11718500	11719500	2.299723508125289
chr16	11718600	11719600	2.5655220648246155
chr16	11718700	11719700	2.381264462735072
chr16	11718800	11719800	2.1459397223754038
chr16	11718900	11719900	2.114231131212116
chr16	11719000	11720000	2.429116560949374
chr16	11719100	11720100	2.427495681047933
chr16	11719200	11720200	2.3570411360526378
chr16	11719300	11720300	2.2854766875343
chr16	11719400	11720400	2.0115775226056734
chr16	11719600	11720600	2.076337298250373
chr16	11720700	11721700	2.095379052382603
chr16	11720800	11721800	2.86341052803686
chr16	11720900	11721900	2.9710750247372824
chr16	11721000	11722000	2.522677509956947
chr16	11721100	11722100	2.0957643350097324
chr16	11721200	11722200	2.2796015672385788
chr16	11721300	11722300	2.5143416414711965
chr16	11721400	11722400	1.882966920234999
chr16	11721500	11722500	1.5478054184524452
chr16	11721600	11722600	1.4188684592469598
chr16	11721700	11722700	1.8369122945391203
chr16	11721800	11722800	1.14230394148735
chr16	11721900	11722900	0.8079042428870228
chr16	11722000	11723000	1.0760759510415234
chr16	11722100	11723100	1.6277548758983693
chr16	11722200	11723200	1.2068199095570693
chr16	11722300	11723300	1.1451196023183317
chr16	11722400	11723400	1.070709769867995
chr16	11722500	11723500	1.0689681774303443
chr16	11723100	11724100	1.4860139528915246
chr16	11723200	11724200	2.2126537990425104
chr16	11723300	11724300	2.0461251822710067
chr16	11723400	11724400	2.405243790650221
chr16	11723500	11724500	2.564977469245496
chr16	11723600	11724600	1.834125971542256
chr16	11723700	11724700	2.1971115407229482
chr16	11723800	11724800	1.8406361526584936
chr16	11723900	11724900	2.47611657641548
chr16	11724000	11725000	2.4009819570393622
chr16	11724100	11725100	2.8777349370277596
chr16	11724200	11725200	2.109928627335312
chr16	11724300	11725300	2.4999201423770105
chr16	11724400	11725400	2.3427426051932616
chr16	11724500	11725500	2.0951332176342974
chr16	11724600	11725600	2.1712848790475863
chr16	11724700	11725700	1.9856049779701312
chr16	11724800	11725800	2.3822421903437534
chr16	11724900	11725900	1.0746003876241916
chr16	11725000	11726000	1.5056951599299135
chr16	11725100	11726100	0.9123544466168686
chr16	11725200	11726200	1.4242160485485649
chr16	11725300	11726300	0.9166187202547248
chr16	11725400	11726400	0.6123242776492531
chr16	11725500	11726500	0.5525318527942209
chr16	11726600	11727600	1.0261280985283523
chr16	11727700	11728700	3.7122295093181616
chr16	11727800	11728800	4.020057502962623
chr16	11727900	11728900	3.684887438478397
chr16	11728000	11729000	3.3374683575740076
chr16	11728100	11729100	2.8856925040193238
chr16	11728200	11729200	2.6914849818245834
chr16	11728300	11729300	2.56583016466559
chr16	11728400	11729400	2.6880262116079567
chr16	11728500	11729500	2.3499549524804046
chr16	11728600	11729600	2.6582912641799683
chr16	11728700	11729700	2.876609607371898
chr16	11728800	11729800	2.804119318934656
chr16	11728900	11729900	3.1853218346018277
chr16	11729000	11730000	3.523398545156705
chr16	11729100	11730100	3.556041627942155
chr16	11729200	11730200	3.4289562300713836
chr16	11729300	11730300	3.5679630700825955
chr16	11729400	11730400	3.3715615182404703
chr16	11729500	11730500	3.388937058162555
chr16	11729600	11730600	3.6079004346013126
chr16	11729700	11730700	3.9176090333675377
chr16	11729800	11730800	3.9632947779600483
chr16	11729900	11730900	3.7940593077410685
chr16	11730000	11731000	2.9305507652047282
chr16	11730100	11731100	2.325751396787755
chr16	11730200	11731200	2.534718618133305
chr16	11730300	11731300	2.3268025460908364
chr16	11730400	11731400	1.7167114446282734
chr16	11730500	11731500	1.4545789089358432
chr16	11730600	11731600	1.1499228979867626
chr16	11730700	11731700	0.4968469009869287
chr16	11730800	11731800	0.3991133149504809
chr16	11730900	11731900	0.7290463689164927
chr16	11731000	11732000	1.1488572579450962
chr16	11731100	11732100	1.3465015475385762
chr16	11731200	11732200	1.2299034210791564
chr16	11731300	11732300	1.5350057799438472
chr16	11731400	11732400	1.8934151613249703
chr16	11731500	11732500	2.4186583180631107
chr16	11731600	11732600	2.054358182593023
chr16	11731700	11732700	2.457122286732181
chr16	11731800	11732800	2.4791295152497246
chr16	11731900	11732900	1.8556869813455599
chr16	11732000	11733000	2.269202676190444
chr16	11732100	11733100	2.79591853840474
chr16	11732200	11733200	3.0688064558889137
chr16	11732300	11733300	3.041880295249068
chr16	11732400	11733400	3.354686323031681
chr16	11732500	11733500	2.9838702811580444
chr16	11732600	11733600	2.8933267604607327
chr16	11732700	11733700	2.660155764515973
chr16	11732800	11733800	2.129879915860547
chr16	11732900	11733900	1.9599855880495287
chr16	11733000	11734000	1.459323036880419
chr16	11733100	11734100	0.7638859565050451
chr16	11733200	11734200	0.042636386356869865
chr16	11733900	11734900	2.620211322654263
chr16	11734000	11735000	1.7469824055277252
chr16	11734100	11735100	2.059342642424141
chr16	11734200	11735200	2.5755949520168544
chr16	11734300	11735300	2.748283186457684
chr16	11734400	11735400	3.1726002427689304
chr16	11734500	11735500	2.8260574499755498
chr16	11734600	11735600	2.4698201006487626
chr16	11734700	11735700	2.3855583405066567
chr16	11734800	11735800	2.501711850945893
chr16	11734900	11735900	2.355515741578297
chr16	11735000	11736000	3.006967332827735
chr16	11735100	11736100	3.1172980393183334
chr16	11735200	11736200	3.547608353231761
chr16	11735300	11736300	3.0946443412440385
chr16	11735400	11736400	2.721197372237395
chr16	11735500	11736500	2.652001533988412
chr16	11735600	11736600	2.8903573370958124
chr16	11735700	11736700	2.7747741767418224
chr16	11735800	11736800	2.756699716962965
chr16	11735900	11736900	2.750330671907215
chr16	11736000	11737000	2.424899412563941
chr16	11736100	11737100	2.4941581983507284
chr16	11736200	11737200	1.7594811449075378
chr16	11736300	11737300	2.13327863233348
chr16	11736400	11737400	2.5369572243723955
chr16	11736500	11737500	2.329713123799701
chr16	11736600	11737600	2.2961853139651187
chr16	11736700	11737700	2.07651649350194
chr16	11736800	11737800	1.7993588300168168
chr16	11737900	11738900	1.6394598394498603
chr16	11738000	11739000	2.030943315403331
chr16	11738100	11739100	1.8269512055486592
chr16	11738200	11739200	2.1063437937344465
chr16	11738300	11739300	2.8539416893821303
chr16	11738400	11739400	3.2306771429153027
chr16	11738500	11739500	2.9943208638357453
chr16	11738600	11739600	3.054774855811018
chr16	11738700	11739700	3.1317361932920664
chr16	11738800	11739800	3.2029208714728243
chr16	11738900	11739900	3.246353985389
chr16	11739000	11740000	3.3094963614393356
chr16	11739100	11740100	3.276626652588209
chr16	11739200	11740200	3.3546332925808238
chr16	11739300	11740300	2.925242114017701
chr16	11739400	11740400	2.2893040716028463
chr16	11739500	11740500	2.551271087943635
chr16	11739600	11740600	2.808784706082564
chr16	11739700	11740700	2.8604959687818616
chr16	11739800	11740800	2.182486055473684
chr16	11739900	11740900	1.8098967793724183
chr16	11740000	11741000	1.5859699593117706
chr16	11740100	11741100	1.6763970918519149
chr16	11740200	11741200	1.2166828474174696
chr16	11740300	11741300	0.9672169102223912
chr16	11740400	11741400	0.3930917558516108
chr16	11740500	11741500	-0.09946089405193358
chr16	11740600	11741600	-0.5156870743223851
chr16	11740700	11741700	-0.7508224605350541
chr16	11740800	11741800	-0.5077344215592405
chr16	11740900	11741900	-0.6030712792630409
chr16	11741000	11742000	-0.951918127135842
chr16	11741100	11742100	-1.0148441962449335
chr16	11741200	11742200	-0.645774071189324
chr16	11741300	11742300	-0.3098679210695385
chr16	11741400	11742400	0.6277394531904708
chr16	11741500	11742500	1.1688485189203772
chr16	11741600	11742600	1.203093783007535
chr16	11741700	11742700	1.0514939417868905
chr16	11742500	11743500	2.514248644137984
chr16	11742600	11743600	2.131740715637428
chr16	11742700	11743700	1.9495766360824007
chr16	11742800	11743800	1.5602604607205297
chr16	11742900	11743900	1.4721000035784169
chr16	11744000	11745000	1.744363422980744
chr16	11744100	11745100	1.7994336070685657
chr16	11745200	11746200	0.6532449739783952
chr16	11745300	11746300	0.572967733808816
chr16	11745400	11746400	1.5602972571560634
chr16	11745500	11746500	1.7192372268684588
chr16	11745600	11746600	2.059451230470473
chr16	11745700	11746700	2.2329086148804325
chr16	11745800	11746800	2.3586593475907978
chr16	11745900	11746900	2.467701911366816
chr16	11746000	11747000	1.9344277021447323
chr16	11746100	11747100	1.5396815991797388
chr16	11746200	11747200	1.9649966555055391
chr16	11746300	11747300	1.263892938997127
chr16	11746400	11747400	0.7053465912973341
chr16	11746500	11747500	0.6727493853697134
chr16	11746600	11747600	0.9594548959461736
chr16	11746700	11747700	0.8834605571274948
chr16	11746800	11747800	0.5734864435807909
chr16	11746900	11747900	0.7845852366010366
chr16	11747000	11748000	1.7882751402534378
chr16	11747100	11748100	2.2371366461821856
chr16	11747200	11748200	2.6758725818225297
chr16	11747300	11748300	3.3334214342513704
chr16	11747400	11748400	3.3421651947918747
chr16	11747500	11748500	3.686103007622819
chr16	11747600	11748600	3.5161501839655696
chr16	11747700	11748700	3.3347228132435
chr16	11747800	11748800	3.55451242424238
chr16	11747900	11748900	3.947957701568721
chr16	11748000	11749000	3.883214568425262
chr16	11748100	11749100	3.749668991731268
chr16	11748200	11749200	3.304239461853393
chr16	11748300	11749300	2.8363557320402686
chr16	11748400	11749400	2.4527511338669026
chr16	11748500	11749500	2.1536543491920828
chr16	11749700	11750700	1.8598090230769544
chr16	11749800	11750800	2.359669738428998
chr16	11749900	11750900	2.4601896109901817
chr16	11750000	11751000	2.644501601325298
chr16	11750100	11751100	2.4784213595375966
chr16	11750200	11751200	2.6123949952934318
chr16	11750300	11751300	2.798822753962931
chr16	11750400	11751400	3.387186231897324
chr16	11750500	11751500	4.2469864688568455
chr16	11750600	11751600	3.8673689144656964
chr16	11750700	11751700	4.856167588314358
chr16	11750800	11751800	4.257506006662508
chr16	11750900	11751900	4.2155798408026675
chr16	11751500	11752500	2.2130658996162835
chr16	11751600	11752600	2.4381158767674336
chr16	11751700	11752700	1.9519272378759096
chr16	11751900	11752900	2.7393541752771733
chr16	11752000	11753000	3.0129347414202647
chr16	11752100	11753100	3.074671385497327
chr16	11752200	11753200	3.916719559769215
chr16	11752300	11753300	4.042178279978439
chr16	11752400	11753400	4.440627324773639
chr16	11752500	11753500	4.390016929539995
chr16	11752600	11753600	4.361348139043324
chr16	11752700	11753700	4.104227819218578
chr16	11752800	11753800	3.035749427201974
chr16	11752900	11753900	3.3666124692102204
chr16	11753000	11754000	3.179977955927852
chr16	11753100	11754100	3.1797862647503194
chr16	11755000	11756000	2.931319195905371
chr16	11755100	11756100	3.0334072972693447
chr16	11755200	11756200	2.6434589300583657
chr16	11755300	11756300	3.176359084222669
chr16	11755400	11756400	3.081458043280299
chr16	11755500	11756500	2.80608019067187
chr16	11755600	11756600	2.9485258335719338
chr16	11755700	11756700	2.6739757724776583
chr16	11755800	11756800	3.37168959047228
chr16	11755900	11756900	3.3342213610069766
chr16	11756000	11757000	2.867969859703515
chr16	11756100	11757100	2.6453364017521666
chr16	11756200	11757200	2.8818826988549
chr16	11756300	11757300	2.645276501922033
chr16	11756400	11757400	2.461660916537739
chr16	11756500	11757500	2.974766274581266
chr16	11757500	11758500	4.243688633273919
chr16	11757600	11758600	3.590823088240953
chr16	11757700	11758700	4.004989933946164
chr16	11757800	11758800	3.9600575730701753
chr16	11757900	11758900	3.72124435576864
chr16	11758000	11759000	3.7616723191541332
chr16	11758100	11759100	3.706549632566252
chr16	11758200	11759200	2.624256839684185
chr16	11758300	11759300	2.3289838429355245
chr16	11758400	11759400	2.122619254963782
chr16	11758500	11759500	1.4452226227184313
chr16	11758600	11759600	1.6361902267085788
chr16	11758700	11759700	2.483432283264228
chr16	11758800	11759800	2.0959018159071343
chr16	11758900	11759900	2.1499471612404366
chr16	11759000	11760000	2.159522082262668
chr16	11759100	11760100	2.225283270614762
chr16	11760200	11761200	2.123718361290337
chr16	11760300	11761300	1.89385949917208
chr16	11760400	11761400	1.8551095125220127
chr16	11760500	11761500	3.386274078120044
chr16	11760600	11761600	4.041746169727388
chr16	11760700	11761700	4.170031995841083
chr16	11760800	11761800	3.9164367836144014
chr16	11760900	11761900	3.336578984239785
chr16	11761000	11762000	3.711720720411521
chr16	11761100	11762100	4.26192173866966
chr16	11761200	11762200	3.9170705484824833
chr16	11761300	11762300	4.232985276760483
chr16	11761400	11762400	4.691782950936483
chr16	11761500	11762500	3.693679241410535
chr16	11761600	11762600	3.1249347180859304
chr16	11761700	11762700	3.334267688059512
chr16	11761800	11762800	3.379405150884735
chr16	11761900	11762900	3.172600883880993
chr16	11762000	11763000	2.6247508219784215
chr16	11762100	11763100	2.700290369694456
chr16	11762200	11763200	2.9045915827446325
chr16	11762300	11763300	2.886312605718324
chr16	11762400	11763400	2.250020918151862
chr16	11762500	11763500	1.9278463426775156
chr16	11762600	11763600	2.166941216540349
chr16	11762700	11763700	1.5553124905086553
chr16	11764000	11765000	1.7859259757686086
chr16	11764100	11765100	2.5791002324855143
chr16	11764200	11765200	3.1523552415389613
chr16	11764300	11765300	3.4226103033598028
chr16	11764400	11765400	3.7685808475552864
chr16	11764500	11765500	3.832872148890972
chr16	11764600	11765600	4.096485353547826
chr16	11764700	11765700	4.330805829683562
chr16	11764800	11765800	4.5741519224613185
chr16	11764900	11765900	4.56493493949509
chr16	11765000	11766000	4.803896568873802
chr16	11765100	11766100	4.665768231587446
chr16	11765200	11766200	4.342564211027211
chr16	11765300	11766300	4.045264667005478
chr16	11765400	11766400	3.7574852658974263
chr16	11765500	11766500	3.6677940626545382
chr16	11765600	11766600	2.7485930185665457
chr16	11765700	11766700	2.5281161489586594
chr16	11765800	11766800	2.5565136339702823
chr16	11765900	11766900	2.1414104668366583
chr16	11766000	11767000	1.4709051651771043
chr16	11766100	11767100	1.5703286213012813
chr16	11766200	11767200	1.8221456241159208
chr16	11766300	11767300	1.881480088091278
chr16	11766400	11767400	1.912087146792449
chr16	11766500	11767500	1.997051968716581
chr16	11766600	11767600	2.5708118388102843
chr16	11766700	11767700	2.5281881866850857
chr16	11766800	11767800	2.414530242275116
chr16	11766900	11767900	2.7476363608421357
chr16	11767000	11768000	2.695195725436611
chr16	11767100	11768100	2.4787976763670003
chr16	11767200	11768200	2.0212683623010315
chr16	11767300	11768300	2.0739099271706376
chr16	11767400	11768400	2.0196322273883225
chr16	11767500	11768500	1.7169269101209856
chr16	11768500	11769500	1.7151286082524495
chr16	11768600	11769600	2.0328243441414404
chr16	11768700	11769700	1.6664745912317314
chr16	11769900	11770900	2.6511404251361257
chr16	11770000	11771000	2.7907669351141915
chr16	11770100	11771100	2.6319172596893647
chr16	11770200	11771200	2.976250562985617
chr16	11770300	11771300	2.1791139090769542
chr16	11770400	11771400	2.0418463433722422
chr16	11770500	11771500	2.215745388035434
chr16	11770600	11771600	2.1087604430432263
chr16	11770700	11771700	1.6188110653924694
chr16	11770800	11771800	1.3149542459822834
chr16	11770900	11771900	0.5823374238611494
chr16	11771000	11772000	0.17481472375860727
chr16	11772200	11773200	0.6812096224784786
chr16	11772300	11773300	0.7277060163221714
chr16	11772400	11773400	1.1737791183488733
chr16	11772500	11773500	1.4962342711281311
chr16	11772600	11773600	1.8526643862253207
chr16	11772700	11773700	1.6360516034201271
chr16	11772800	11773800	1.4194787354599112
chr16	11772900	11773900	1.0029963825727035
chr16	11773000	11774000	1.093240319948832
chr16	11773100	11774100	1.3586773088514483
chr16	11773200	11774200	0.9147265189267136
chr16	11773300	11774300	1.2112968533856407
chr16	11773400	11774400	0.9482153855220324
chr16	11773500	11774500	1.1026236001320249
chr16	11773600	11774600	1.0183190511824334
chr16	11773700	11774700	0.9440403529605064
chr16	11773800	11774800	1.173137041499992
chr16	11773900	11774900	1.23923899296517
chr16	11774000	11775000	0.749837294185896
chr16	11774100	11775100	0.7443233569255338
chr16	11774200	11775200	1.9025179244430053
chr16	11774300	11775300	1.9240474016848377
chr16	11774400	11775400	2.0071310170586765
chr16	11774500	11775500	1.3795661449958336
chr16	11774600	11775600	1.6215804752067575
chr16	11774700	11775700	2.193636124284515
chr16	11774800	11775800	2.1620256404805915
chr16	11774900	11775900	2.8779314836387098
chr16	11775000	11776000	2.9407076797861773
chr16	11775100	11776100	2.9341535378229646
chr16	11775200	11776200	2.5094446278881417
chr16	11775300	11776300	2.6764580856612543
chr16	11775400	11776400	3.1049305109709517
chr16	11775500	11776500	3.8999122259209895
chr16	11775600	11776600	3.436563874180214
chr16	11775700	11776700	2.5117465141834474
chr16	11775800	11776800	2.8978155775259484
chr16	11775900	11776900	3.1394080777323645
chr16	11776000	11777000	3.666663416603264
chr16	11776100	11777100	3.392913836298124
chr16	11776200	11777200	3.4292908454749917
chr16	11776300	11777300	2.9246436253351105
chr16	11776400	11777400	2.4781827822933
chr16	11776500	11777500	1.8053606755771017
chr16	11776600	11777600	1.8764316415129456
chr16	11776700	11777700	2.7488855126300784
chr16	11776800	11777800	2.8071245625903334
chr16	11776900	11777900	1.9789849630711895
chr16	11778500	11779500	4.28290925572045
chr16	11778600	11779600	4.239259884772665
chr16	11778700	11779700	4.164774427620639
chr16	11778800	11779800	3.0768540220518625
chr16	11778900	11779900	2.8127426033350384
chr16	11779000	11780000	1.5042677445546244
chr16	11779100	11780100	1.004755966559831
chr16	11779200	11780200	1.0136280453843804
chr16	11779300	11780300	0.06960036752627688
chr16	11779400	11780400	-0.2989633219558209
chr16	11779500	11780500	0.12803936928746573
chr16	11779600	11780600	-0.8523298721509336
chr16	11779700	11780700	-0.5631964201752083
chr16	11779800	11780800	-0.8337766511025728
chr16	11779900	11780900	-0.6959987628112092
chr16	11780000	11781000	0.2507436035856776
chr16	11780100	11781100	0.7121573647138546
chr16	11780200	11781200	0.667963339414298
chr16	11780300	11781300	0.6729724337869161
chr16	11780400	11781400	0.909329533001042
chr16	11780500	11781500	1.4381763356255068
chr16	11780600	11781600	2.4306481929389414
chr16	11780700	11781700	2.404676187884128
chr16	11780800	11781800	2.9217039669217137
chr16	11780900	11781900	3.3468261244406543
chr16	11781000	11782000	3.883268472932702
chr16	11781100	11782100	4.035473358400216
chr16	11781200	11782200	4.295558976461754
chr16	11781300	11782300	4.681909751171932
chr16	11781400	11782400	5.008978148013731
chr16	11781500	11782500	3.8376799130004353
chr16	11781600	11782600	4.0129480541928535
chr16	11782200	11783200	2.353658843877767
chr16	11782300	11783300	1.8943097241142373
chr16	11782400	11783400	1.2168423599218858
chr16	11782500	11783500	1.5681342313116682
chr16	11782600	11783600	1.6986657412206096
chr16	11782700	11783700	1.8690151184657169
chr16	11782800	11783800	1.7288062482005238
chr16	11782900	11783900	2.123840205631075
chr16	11783000	11784000	1.9589400260685252
chr16	11783100	11784100	2.048545709832645
chr16	11783200	11784200	1.6923042005512443
chr16	11783300	11784300	1.8406279522924207
chr16	11783400	11784400	1.1191072260232229
chr16	11783500	11784500	1.2200459868680449
chr16	11783600	11784600	1.0656585560767302
chr16	11783700	11784700	0.7846234019447238
chr16	11783800	11784800	0.946887802612152
chr16	11784900	11785900	1.207471623659602
chr16	11785000	11786000	1.7677422971960235
chr16	11785100	11786100	0.9950829763389132
chr16	11785200	11786200	1.1198320663742651
chr16	11785300	11786300	1.6369291733579472
chr16	11785400	11786400	1.9522069827519992
chr16	11785500	11786500	1.857310429050768
chr16	11785600	11786600	1.821621743733972
chr16	11785700	11786700	1.712609346368931
chr16	11785800	11786800	0.5885380385202281
chr16	11785900	11786900	0.5788112751378167
chr16	11786000	11787000	-0.04268014910523972
chr16	11786100	11787100	0.6381899002261333
chr16	11786200	11787200	0.16812445817308866
chr16	11786300	11787300	0.28522869281927393
chr16	11786400	11787400	-0.3269650008781913
chr16	11786500	11787500	-0.10359715798175433
chr16	11786600	11787600	0.4179960544891418
chr16	11786700	11787700	0.1439302880357629
chr16	11786800	11787800	0.8049710539991896
chr16	11786900	11787900	1.1418599029082188
chr16	11787000	11788000	1.6788741517888748
chr16	11787100	11788100	1.5198678716554237
chr16	11787200	11788200	1.556057000308809
chr16	11787300	11788300	0.9588262365219749
chr16	11787400	11788400	0.8418672880990299
chr16	11787500	11788500	0.8494629281328075
chr16	11787600	11788600	0.5427670724854294
chr16	11787700	11788700	1.1453829639465565
chr16	11787800	11788800	0.5315632788351393
chr16	11787900	11788900	0.5933556787703863
chr16	11788000	11789000	0.18690720880051429
chr16	11788100	11789100	0.5517951816267429
chr16	11788200	11789200	0.07552803536256747
chr16	11788300	11789300	0.4050239100501492
chr16	11788400	11789400	0.7301404610615424
chr16	11788500	11789500	0.6284210046324651
chr16	11788600	11789600	1.1095700166013174
chr16	11788700	11789700	0.8835057481803142
chr16	11788800	11789800	0.7557613213686237
chr16	11788900	11789900	0.3736540615208567
chr16	11789000	11790000	0.3795937897954526
chr16	11789100	11790100	0.07101318102145329
chr16	11790100	11791100	-0.8123849346000567
chr16	11790200	11791200	-0.6900704898733245
chr16	11790300	11791300	-1.1959499835093912
chr16	11790400	11791400	-0.4806885543255661
chr16	11790500	11791500	0.6681612092905312
chr16	11790600	11791600	0.4892204220251048
chr16	11790700	11791700	0.7177979218452413
chr16	11790800	11791800	0.4578084543413136
chr16	11790900	11791900	0.5826184811638475
chr16	11791000	11792000	0.29246708196175886
chr16	11791100	11792100	-0.3219125251077166
chr16	11791200	11792200	-0.7359321007042247
chr16	11791300	11792300	-0.4806816618451778
chr16	11791400	11792400	-0.1374817580636759
chr16	11791500	11792500	0.14250441602675376
chr16	11791600	11792600	-0.30574441106830674
chr16	11791700	11792700	-0.20115439550647352
chr16	11791800	11792800	-0.4683925822375318
chr16	11791900	11792900	-0.09953339729139794
chr16	11792000	11793000	0.4856740525358387
chr16	11792100	11793100	1.5948044805982624
chr16	11792200	11793200	1.7426769827887432
chr16	11792300	11793300	1.6021161893033908
chr16	11792400	11793400	1.9551553329174087
chr16	11792500	11793500	1.9148540549848416
chr16	11792600	11793600	2.078340439123344
chr16	11792700	11793700	1.4865625024605271
chr16	11792800	11793800	2.086382027424502
chr16	11792900	11793900	1.2818145677759685
chr16	11793000	11794000	1.1207627522688124
chr16	11793100	11794100	0.3407072261096962
chr16	11793200	11794200	0.16043239401164286
chr16	11793300	11794300	0.6844883551488506
chr16	11793400	11794400	0.8932243185043339
chr16	11793500	11794500	0.5572846300442532
chr16	11793600	11794600	0.7837440430586871
chr16	11793700	11794700	0.9323134195858088
chr16	11793800	11794800	0.26941693865530203
chr16	11793900	11794900	0.9044315805029459
chr16	11794000	11795000	0.8584841799389434
chr16	11794100	11795100	1.5012659422679284
chr16	11794200	11795200	1.4572797037770806
chr16	11794300	11795300	0.8569395446205258
chr16	11794400	11795400	0.181846745946996
chr16	11794500	11795500	-0.2787131537152389
chr16	11794600	11795600	0.23352700739875645
chr16	11794700	11795700	0.3225831302421609
chr16	11794800	11795800	1.1428920012200492
chr16	11794900	11795900	0.26021816250429625
chr16	11795000	11796000	-0.06542611601682685
chr16	11795100	11796100	-0.04817590895656027
chr16	11795200	11796200	0.06546158274544958
chr16	11795300	11796300	-0.15164512942322786
chr16	11795400	11796400	0.31056978901045185
chr16	11795500	11796500	0.6941455320845896
chr16	11795600	11796600	1.047634531930672
chr16	11795700	11796700	1.6607260515086817
chr16	11795800	11796800	1.9245889355571213
chr16	11795900	11796900	2.2937005231727894
chr16	11796000	11797000	3.1574028641116176
chr16	11796100	11797100	3.656264170009552
chr16	11796200	11797200	4.218765517064753
chr16	11796300	11797300	4.644854705540954
chr16	11796400	11797400	4.176054830884959
chr16	11796500	11797500	3.720802780840952
chr16	11796600	11797600	2.1199309972704343
chr16	11796700	11797700	1.6493189323472572
chr16	11796800	11797800	1.3763891818816982
chr16	11796900	11797900	2.0205622098254787
chr16	11797000	11798000	1.6465069943904507
chr16	11797100	11798100	1.1128129930095567
chr16	11797200	11798200	0.3652226805077556
chr16	11797300	11798300	-0.3558918288252552
chr16	11797400	11798400	-0.7600983752165397
chr16	11797500	11798500	-0.3921041186173925
chr16	11797600	11798600	0.05814390840641925
chr16	11797700	11798700	0.22158986673609046
chr16	11797800	11798800	1.1064766638297867
chr16	11797900	11798900	1.2889228037872296
chr16	11798000	11799000	1.6239563411786067
chr16	11798100	11799100	1.429835430276411
chr16	11798200	11799200	1.9259186418433087
chr16	11798300	11799300	2.2463389122029467
chr16	11798400	11799400	2.36508671409637
chr16	11798500	11799500	1.5545131218475583
chr16	11798600	11799600	2.0236528124074176
chr16	11798700	11799700	2.187443278039218
chr16	11798800	11799800	1.6116257852038205
chr16	11798900	11799900	1.4930336644833295
chr16	11799000	11800000	2.1087647897094666
chr16	11799100	11800100	2.5917816973838543
chr16	11799200	11800200	2.5201507032693757
chr16	11799300	11800300	2.198748309093224
chr16	11799400	11800400	2.681854211938235
chr16	11799500	11800500	3.130469587757681
chr16	11799600	11800600	3.316979627619279
chr16	11799700	11800700	3.4512666056511385
chr16	11799800	11800800	3.622515367313415
chr16	11799900	11800900	3.6367141296013923
chr16	11800000	11801000	3.1372701829444423
chr16	11800100	11801100	2.775092547201596
chr16	11800200	11801200	2.6642649641595297
chr16	11800300	11801300	3.2026402676947683
chr16	11801400	11802400	0.5265977867035248
chr16	11801500	11802500	0.7363664373827904
chr16	11801600	11802600	1.0288032022800868
chr16	11801700	11802700	1.1949441233499023
chr16	11801800	11802800	1.856143011695314
chr16	11801900	11802900	1.7462052651444715
chr16	11802000	11803000	1.431261151061099
chr16	11802100	11803100	1.4862304714648202
chr16	11802200	11803200	0.9534467295419108
chr16	11802300	11803300	0.8379136977385927
chr16	11802400	11803400	1.2071009361863347
chr16	11802500	11803500	1.1732511913016068
chr16	11803800	11804800	0.9284362610408592
chr16	11803900	11804900	1.0697149991244987
chr16	11804000	11805000	1.4801434502622595
chr16	11804100	11805100	1.6226859173171448
chr16	11804200	11805200	2.0242407922981442
chr16	11804300	11805300	1.9165136418166708
chr16	11804400	11805400	1.6259839262381983
chr16	11804500	11805500	2.196264900566336
chr16	11804600	11805600	2.824678868175905
chr16	11804700	11805700	2.8570246839946307
chr16	11804800	11805800	3.1230905787777745
chr16	11804900	11805900	2.95803958156081
chr16	11805000	11806000	3.1983514851685695
chr16	11805100	11806100	3.5066994623621364
chr16	11805200	11806200	3.2478469303792115
chr16	11805300	11806300	2.8023242885946966
chr16	11805400	11806400	2.458962801521525
chr16	11805500	11806500	1.5142743929257294
chr16	11805600	11806600	1.4838408121606588
chr16	11805700	11806700	2.076507011854349
chr16	11805800	11806800	1.9754165348132644
chr16	11805900	11806900	1.924837100044776
chr16	11806000	11807000	1.708176227666099
chr16	11806100	11807100	1.184568838410352
chr16	11806200	11807200	1.3140427515738655
chr16	11806300	11807300	1.2401002393351699
chr16	11806400	11807400	1.2403494301138998
chr16	11806500	11807500	1.8202849011949933
chr16	11806600	11807600	1.6324386057383802
chr16	11806700	11807700	1.2465465099772584
chr16	11806800	11807800	0.6990050406839282
chr16	11809200	11810200	-0.2247633031032792
chr16	11809300	11810300	-0.18129453869482465
chr16	11809400	11810400	-0.3682454354306299
chr16	11809500	11810500	-0.9425963077045688
chr16	11809600	11810600	-1.0935781218817855
chr16	11809700	11810700	-1.029437541418673
chr16	11809800	11810800	-0.9291455339384482
chr16	11809900	11810900	-1.3497259333074114
chr16	11810000	11811000	-1.0000646777110944
chr16	11810100	11811100	-0.5934503302620129
chr16	11813900	11814900	1.3363985211653795
chr16	11814000	11815000	1.6909893336310915
chr16	11814100	11815100	1.5972520900285894
chr16	11814200	11815200	1.3941680923351607
chr16	11814300	11815300	1.206193830290694
chr16	11814400	11815400	1.3151300427751236
chr16	11814500	11815500	0.7791378911727997
chr16	11814600	11815600	0.8087699669763421
chr16	11814700	11815700	0.08956810559508126
chr16	11814800	11815800	0.07275524722968832
chr16	11814900	11815900	-0.37471170120831904
chr16	11815000	11816000	-0.9277727697551393
chr16	11815100	11816100	-0.6376618156064919
chr16	11815200	11816200	-0.06770828762497798
chr16	11815300	11816300	-0.3099698077904167
chr16	11815400	11816400	-0.19620358950538336
chr16	11815500	11816500	-0.129133697003355
chr16	11815600	11816600	0.001210681253133649
chr16	11815700	11816700	0.34836732553894884
chr16	11815800	11816800	0.3753480899727637
chr16	11815900	11816900	0.6003791419936271
chr16	11816000	11817000	0.9329781019451042
chr16	11816100	11817100	1.010541353080274
chr16	11816200	11817200	0.5713515715605711
chr16	11816300	11817300	1.2470331737301086
chr16	11816400	11817400	1.3582230040027887
chr16	11816500	11817500	1.6885192493561378
chr16	11816600	11817600	1.6307935602001564
chr16	11816700	11817700	1.5370416155379043
chr16	11816800	11817800	1.7487782469055069
chr16	11816900	11817900	1.6234248190154166
chr16	11817000	11818000	1.4702953366631297
chr16	11817100	11818100	0.9731750656741373
chr16	11817200	11818200	1.4049859904423103
chr16	11817300	11818300	1.317205012946729
chr16	11817400	11818400	0.5246842788067813
chr16	11817500	11818500	-0.4437967179621705
chr16	11817600	11818600	-0.979856675009212
chr16	11817700	11818700	-0.6231397684243621
chr16	11817800	11818800	-0.9399916213356432
chr16	11817900	11818900	-0.7751438129552509
chr16	11819700	11820700	-1.3665496823845418
chr16	11819800	11820800	0.11623093811802986
chr16	11819900	11820900	-0.0815062960479132
chr16	11820000	11821000	0.22978919082897786
chr16	11820100	11821100	1.2340855146785925
chr16	11820200	11821200	1.9062229430280069
chr16	11820300	11821300	2.229445308376248
chr16	11820400	11821400	2.242817802692854
chr16	11820500	11821500	1.5160927894372789
chr16	11820600	11821600	1.6908549989065549
chr16	11820700	11821700	1.674458297705092
chr16	11820800	11821800	0.7824182082023274
chr16	11820900	11821900	0.8853030853897125
chr16	11821000	11822000	-0.11805037005011981
chr16	11821100	11822100	-0.8145183709314054
chr16	11821200	11822200	-1.6957847799677856
chr16	11821300	11822300	-1.836066171149605
chr16	11821400	11822400	-1.1225086467197
chr16	11821500	11822500	-0.3407999839515776
chr16	11821600	11822600	-0.090493273084919
chr16	11821700	11822700	0.6407531907473434
chr16	11821800	11822800	1.1755203676946049
chr16	11821900	11822900	1.1098092991428194
chr16	11822000	11823000	1.9182751002836225
chr16	11822100	11823100	1.6782884687309485
chr16	11822200	11823200	1.3896835351642824
chr16	11822300	11823300	1.0291211922146457
chr16	11822400	11823400	0.6145741764345778
chr16	11823700	11824700	2.1206838290250603
chr16	11823800	11824800	1.6360201122858156
chr16	11823900	11824900	1.314613543927797
chr16	11824000	11825000	0.9238275026398399
chr16	11824100	11825100	0.9814511119468632
chr16	11824200	11825200	0.8797672124245359
chr16	11824300	11825300	0.9713481147978308
chr16	11825400	11826400	-0.6603635940141326
chr16	11825500	11826500	-0.5547414441113904
chr16	11825600	11826600	-0.5942109702102065
chr16	11825700	11826700	-0.9541938435892569
chr16	11825800	11826800	-0.5936213542729776
chr16	11825900	11826900	-0.5510131761592723
chr16	11826000	11827000	-0.36322097391163893
chr16	11826100	11827100	0.7527992949076633
chr16	11826200	11827200	0.7129220624966146
chr16	11826300	11827300	0.2616984842120004
chr16	11828100	11829100	0.02982879019160788
chr16	11828200	11829200	0.013244800048781407
chr16	11828300	11829300	0.11047030955149018
chr16	11828400	11829400	0.3872839835221358
chr16	11832900	11833900	0.4967583783951097
chr16	11833000	11834000	-0.014895744093095622
chr16	11833100	11834100	0.9773052527128276
chr16	11833200	11834200	1.4569208912176812
chr16	11833300	11834300	1.1297748348816337
chr16	11833400	11834400	1.8138144651552408
chr16	11833500	11834500	1.917748703922037
chr16	11833600	11834600	1.2520308993300349
chr16	11833700	11834700	1.1812621182810592
chr16	11833800	11834800	1.0995723684676828
chr16	11833900	11834900	0.8054138019244551
chr16	11834000	11835000	0.9371549162884517
chr16	11834100	11835100	-0.4429539616393513
chr16	11834200	11835200	-0.8086364990229015
chr16	11834300	11835300	-1.1448320237759555
chr16	11834400	11835400	-0.9119713137809052
chr16	11834500	11835500	-0.7354573558065789
chr16	11834600	11835600	-0.498771969377491
chr16	11834700	11835700	-0.35691353569371137
chr16	11834800	11835800	-0.3885417698573205
chr16	11834900	11835900	-0.2274003291470841
chr16	11835000	11836000	-0.7826028406756839
chr16	11835100	11836100	-0.780644731532263
chr16	11835200	11836200	-1.0568894002001523
chr16	11835300	11836300	-1.0378833795173248
chr16	11835400	11836400	-1.2769304026680657
chr16	11835500	11836500	-1.94023916405726
chr16	11835600	11836600	-2.379320652086064
chr16	11835700	11836700	-3.257051400337564
chr16	11835800	11836800	-3.781959917726232
chr16	11835900	11836900	-3.504138847208975
chr16	11836000	11837000	-3.1978355231729725
chr16	11836100	11837100	-2.3938369263203785
chr16	11836200	11837200	-2.1535821184438886
chr16	11836300	11837300	-1.9917776782715888
chr16	11836400	11837400	-2.1830126898802256
chr16	11836500	11837500	-1.911869180362488
chr16	11836600	11837600	-1.8019043229728968
chr16	11836700	11837700	-1.23126340936474
chr16	11836800	11837800	-0.867144534351503
chr16	11836900	11837900	-1.0846228782178629
chr16	11837000	11838000	-1.1752832733575482
chr16	11837100	11838100	-1.0316245464889626
chr16	11837200	11838200	-0.7943029150120059
chr16	11837300	11838300	-0.3802759660874696
chr16	11837400	11838400	0.06089433637317264
chr16	11837500	11838500	0.5204163678757565
chr16	11837600	11838600	0.72328193026136
chr16	11837700	11838700	0.7921935866287042
chr16	11837800	11838800	1.1133889118052245
chr16	11839500	11840500	0.32262528283484915
chr16	11839600	11840600	0.11968391325806015
chr16	11839700	11840700	-0.036881211752152435
chr16	11839800	11840800	-0.1975163032777773
chr16	11839900	11840900	-0.44971281285260817
chr16	11840000	11841000	-1.189041676503671
chr16	11840100	11841100	-0.08810400467697797
chr16	11840200	11841200	-0.7750669549566479
chr16	11840300	11841300	-0.7690449817336392
chr16	11840400	11841400	-0.5194884931098732
chr16	11840500	11841500	-0.8529115623644222
chr16	11840600	11841600	-0.06621580464230854
chr16	11840700	11841700	-0.19030916903467365
chr16	11840800	11841800	-0.1506047764600597
chr16	11840900	11841900	-0.08649943047903251
chr16	11841000	11842000	0.22257248300212798
chr16	11841100	11842100	-0.3689980824355341
chr16	11841200	11842200	0.19393738883832007
chr16	11841300	11842300	0.4239748852966586
chr16	11841400	11842400	0.69228624802365
chr16	11841500	11842500	1.4644745111526636
chr16	11841600	11842600	0.3139561451530258
chr16	11841700	11842700	0.284586558591379
chr16	11841800	11842800	0.2951244992341387
chr16	11841900	11842900	0.4328307213319299
chr16	11843900	11844900	-0.5867654335099102
chr16	11844000	11845000	-1.115373065327407
chr16	11844100	11845100	-1.5850913419409025
chr16	11844200	11845200	-1.4342156925503131
chr16	11844300	11845300	-2.186269445879906
chr16	11844400	11845400	-2.591035836965165
chr16	11844500	11845500	-2.900029670739683
chr16	11844600	11845600	-2.789932321315024
chr16	11844700	11845700	-2.5523311004816067
chr16	11844800	11845800	-2.8248661508728627
chr16	11844900	11845900	-2.589697003564308
chr16	11845000	11846000	-2.352487537654327
chr16	11845100	11846100	-2.5311716345261908
chr16	11845200	11846200	-2.805627823954969
chr16	11845300	11846300	-2.037121103997717
chr16	11846100	11847100	-0.19067195740564044
chr16	11846200	11847200	0.6333158986686394
chr16	11846300	11847300	0.5642311565117988
chr16	11846400	11847400	-0.06507242724041773
chr16	11846500	11847500	0.03603386545384401
chr16	11846600	11847600	0.07564860925150252
chr16	11846700	11847700	-0.14415283720240504
chr16	11846800	11847800	-0.011061613579124923
chr16	11846900	11847900	0.07707621188983378
chr16	11847000	11848000	0.44786016322930344
chr16	11847100	11848100	-0.00253199530774513
chr16	11847200	11848200	-0.7264965154601728
chr16	11847300	11848300	-0.4044671915916019
chr16	11847400	11848400	0.09050124905692768
chr16	11847500	11848500	0.2876430625150607
chr16	11847600	11848600	0.3508803705678863
chr16	11847700	11848700	0.6047458314536571
chr16	11847800	11848800	0.3591654977881536
chr16	11847900	11848900	0.7849890858522294
chr16	11848000	11849000	0.4347453594607626
chr16	11848100	11849100	1.0447210063217258
chr16	11848900	11849900	-0.5595835021660691
chr16	11849000	11850000	-0.904193348605054
chr16	11849100	11850100	-0.9031323371426652
chr16	11849200	11850200	-1.6489999699123712
chr16	11849300	11850300	-1.2649995177663491
chr16	11849400	11850400	-1.816246502822009
chr16	11849500	11850500	-1.1816637019144005
chr16	11849600	11850600	-1.6421472423305867
chr16	11849700	11850700	-1.9067386113830331
chr16	11849800	11850800	-2.7907826246745904
chr16	11849900	11850900	-3.1891925144371327
chr16	11850000	11851000	-3.101219091529618
chr16	11850100	11851100	-3.137016476874173
chr16	11850200	11851200	-2.394336457391808
chr16	11850300	11851300	-2.4314894286087347
chr16	11850400	11851400	-1.6376347573593744
chr16	11850500	11851500	-1.555989797886239
chr16	11851300	11852300	1.8202244781757608
chr16	11851400	11852400	0.4267518255333812
chr16	11851500	11852500	0.3320474274525053
chr16	11851600	11852600	0.050687812691235866
chr16	11851700	11852700	-0.0378925301981025
chr16	11851800	11852800	0.1977854692624167
chr16	11851900	11852900	0.10993263041609372
chr16	11852000	11853000	-0.5556661670313816
chr16	11853800	11854800	1.1434436057050208
chr16	11853900	11854900	1.4968087372833518
chr16	11854000	11855000	2.082412303355111
chr16	11854100	11855100	1.963564438648079
chr16	11854200	11855200	1.4938180031825126
chr16	11854300	11855300	1.5829210914294614
chr16	11854400	11855400	2.046111158621805
chr16	11854500	11855500	1.8608686620989208
chr16	11854600	11855600	2.220250557200232
chr16	11854700	11855700	2.181371284889005
chr16	11854800	11855800	1.8972693721213287
chr16	11854900	11855900	1.2286535524313378
chr16	11856300	11857300	0.5669528555088487
chr16	11856400	11857400	0.4499754235782085
chr16	11856500	11857500	0.6897306847070731
chr16	11856600	11857600	0.3348069933254362
chr16	11856700	11857700	0.10229433052373142
chr16	11856800	11857800	0.6298624989019526
chr16	11856900	11857900	0.3195871890918526
chr16	11857000	11858000	0.9500401705193621
chr16	11857100	11858100	1.0566464442086971
chr16	11857200	11858200	1.0439598985736127
chr16	11857300	11858300	1.4183224951744022
chr16	11857400	11858400	1.8413466851348617
chr16	11857500	11858500	1.6206659220517394
chr16	11857600	11858600	2.028257343637298
chr16	11857700	11858700	2.2601984366266934
chr16	11860100	11861100	2.619802532815963
chr16	11860200	11861200	2.930441453746768
chr16	11860300	11861300	2.5342536666670386
chr16	11860400	11861400	2.8222384013470085
chr16	11860500	11861500	2.797456337327414
chr16	11860600	11861600	2.6545843211661584
chr16	11860700	11861700	3.3461712564028367
chr16	11860800	11861800	3.17089133340446
chr16	11860900	11861900	2.7780429344492235
chr16	11861500	11862500	1.1400562007802773
chr16	11861600	11862600	1.5446525417200616
chr16	11864000	11865000	0.31951644935266993
chr16	11864100	11865100	0.4714073566884797
chr16	11867100	11868100	0.19651337493824966
chr16	11867200	11868200	-0.17359870453858886
chr16	11867300	11868300	-0.3768762288663851
chr16	11867400	11868400	-1.1584571864158653
chr16	11867500	11868500	-1.6409072701018628
chr16	11867600	11868600	-1.5084359970241736
chr16	11867700	11868700	-0.767509309763515
chr16	11867800	11868800	0.12547283031391535
chr16	11867900	11868900	0.13734396236355048
chr16	11868000	11869000	0.8773430032701913
chr16	11868100	11869100	1.2668156728893545
chr16	11868200	11869200	1.6055581056173265
chr16	11868300	11869300	2.24620655605461
chr16	11868400	11869400	2.5308843814432933
chr16	11868500	11869500	2.4657174736999705
chr16	11868600	11869600	2.376731743261558
chr16	11868700	11869700	2.111898753712341
chr16	11868800	11869800	1.223509988609604
chr16	11868900	11869900	1.214282914294081
chr16	11869000	11870000	1.4018179163185538
chr16	11869100	11870100	1.3417686258291857
chr16	11869200	11870200	1.2655662977681073
chr16	11869300	11870300	0.9181075180118744
chr16	11869400	11870400	0.8100234514389201
chr16	11869500	11870500	0.8678427969796688
chr16	11869600	11870600	1.2751454287920327
chr16	11869700	11870700	1.5805872593939596
chr16	11869800	11870800	1.8995751175432107
chr16	11869900	11870900	1.8539299507297289
chr16	11870000	11871000	1.9044803508291517
chr16	11870100	11871100	1.9223855798759082
chr16	11870200	11871200	2.3963932441533906
chr16	11870300	11871300	2.244274692858754
chr16	11870400	11871400	2.11048025120248
chr16	11870500	11871500	2.4656060295955182
chr16	11870600	11871600	2.3760380561308274
chr16	11870700	11871700	2.033972274097154
chr16	11870800	11871800	2.313094672741644
chr16	11870900	11871900	2.6342973763905784
chr16	11871000	11872000	2.6340858903127526
chr16	11871100	11872100	2.7315444204408257
chr16	11871200	11872200	2.2952137221194664
chr16	11871300	11872300	3.495713908214888
chr16	11871400	11872400	3.289599040932781
chr16	11871500	11872500	2.782876068480296
chr16	11872400	11873400	1.2734279854318091
chr16	11872500	11873500	1.42732003032986
chr16	11872600	11873600	2.0107537258770383
chr16	11872700	11873700	1.8323141137428327
chr16	11872800	11873800	1.6778075985468548
chr16	11872900	11873900	1.847080866343664
chr16	11873000	11874000	1.3443247083636234
chr16	11873100	11874100	1.7453145484088577
chr16	11873200	11874200	1.1559263547565979
chr16	11873300	11874300	1.6297665878133016
chr16	11873400	11874400	1.6397561755770007
chr16	11874100	11875100	-2.667075350746212
chr16	11874300	11875300	-3.383635848460453
chr16	11874400	11875400	-3.4258385756588083
chr16	11874500	11875500	-2.8698180137205083
chr16	11874600	11875600	-1.9658073489781736
chr16	11874700	11875700	-1.1290699730751403
chr16	11874800	11875800	-0.19826820467642486
chr16	11874900	11875900	0.9931842038004194
chr16	11875000	11876000	2.793289536887756
chr16	11875100	11876100	4.841895021521757
chr16	11875200	11876200	6.350687126871763
chr16	11875300	11876300	6.7121914926282145
chr16	11875400	11876400	6.995419204284683
chr16	11875500	11876500	6.934111569438852
chr16	11875600	11876600	6.545722616281536
chr16	11875700	11876700	5.916936478421358
chr16	11875800	11876800	4.945932150669654
chr16	11875900	11876900	3.8630412424300498
chr16	11876000	11877000	3.4963614037668145
chr16	11876100	11877100	2.887811888793252
chr16	11876200	11877200	2.114780528324855
chr16	11876300	11877300	1.8720913792699256
chr16	11876400	11877400	1.7589974707307157
chr16	11876500	11877500	2.072260552686465
chr16	11876600	11877600	2.5192314658781654
chr16	11876700	11877700	2.797082098679865
chr16	11876800	11877800	3.306595828863235
chr16	11876900	11877900	3.958472308275701
chr16	11877000	11878000	4.000385788991583
chr16	11877100	11878100	4.497284879799363
chr16	11877200	11878200	4.403674912916501
chr16	11877300	11878300	4.2469972595326935
chr16	11879800	11880800	1.6384691888369185
chr16	11879900	11880900	1.6614781832930607
chr16	11880000	11881000	2.1371380473671704
chr16	11880100	11881100	2.4843866528506693
chr16	11880200	11881200	1.9829095346643104
chr16	11880300	11881300	1.3227016445772006
chr16	11880400	11881400	1.6337411687687702
chr16	11880500	11881500	1.5753815777823512
chr16	11880600	11881600	1.950299784763169
chr16	11881700	11882700	2.3156132594700227
chr16	11881800	11882800	2.485647219658549
chr16	11881900	11882900	2.632556836411463
chr16	11882000	11883000	2.459369321520787
chr16	11882100	11883100	1.9587227371494569
chr16	11882200	11883200	1.4312956187649268
chr16	11882300	11883300	1.5347953571232322
chr16	11882400	11883400	0.8327225606159809
chr16	11884800	11885800	2.8201653511868425
chr16	11884900	11885900	2.867700111128536
chr16	11885000	11886000	3.1966418267576517
chr16	11885100	11886100	2.743689209696848
chr16	11885200	11886200	2.6859159793414324
chr16	11885300	11886300	2.35089953537566
chr16	11885400	11886400	2.216646181800912
chr16	11885500	11886500	2.0999862644163896
chr16	11885600	11886600	2.6023444460450884
chr16	11885700	11886700	2.8436434635813943
chr16	11885800	11886800	3.4599145349400566
chr16	11885900	11886900	4.11352953430114
chr16	11886000	11887000	3.9157659087453403
chr16	11886300	11887300	3.0487517018151635
chr16	11886500	11887500	3.166596561717076
chr16	11886600	11887600	3.305895135242204
chr16	11886700	11887700	4.014823548292431
chr16	11886900	11887900	4.1417162470322815
chr16	11887000	11888000	3.4834307480794555
chr16	11887100	11888100	2.9913460604072912
chr16	11887200	11888200	3.48279058267976
chr16	11887300	11888300	3.4630216368340294
chr16	11887400	11888400	3.1137209776921324
chr16	11890000	11891000	-0.18537014608486344
chr16	11890100	11891100	0.1734232216101496
chr16	11890200	11891200	0.5999215357880335
chr16	11890300	11891300	0.4702280734853461
chr16	11890400	11891400	1.1734491424762703
chr16	11890500	11891500	0.9704731911757104
chr16	11890600	11891600	0.9360154519091672
chr16	11894200	11895200	0.5044765246504039
chr16	11894300	11895300	0.5797449775811923
chr16	11894400	11895400	0.6214559049385896
chr16	11894500	11895500	1.2211498123465627
chr16	11894600	11895600	1.9531234873490515
chr16	11894700	11895700	1.345476635718194
chr16	11894800	11895800	0.9355033634387594
chr16	11894900	11895900	0.5239346188022644
chr16	11895000	11896000	-0.012123645272919384
chr16	11895100	11896100	-0.21598916859380612
chr16	11895200	11896200	-0.6729235914868429
chr16	11895300	11896300	-1.0741954630638877
chr16	11895400	11896400	-1.2819176484339172
chr16	11895500	11896500	-1.6836867989679691
chr16	11895600	11896600	-1.9010500419846432
chr16	11895700	11896700	0.9411097836660032
chr16	11895800	11896800	1.6614076004840392
chr16	11895900	11896900	0.9558080388022728
chr16	11896000	11897000	1.0996971798438433
chr16	11896100	11897100	1.3334909212934742
chr16	11896200	11897200	1.6075316130309731
chr16	11896300	11897300	2.002818864288887
chr16	11896400	11897400	2.436082994863385
chr16	11896500	11897500	3.0513362787674914
chr16	11896600	11897600	3.0128090450895817
chr16	11896700	11897700	2.6589783607542
chr16	11896800	11897800	2.564380079559246
chr16	11896900	11897900	3.4897458479864483
chr16	11897000	11898000	3.3742835350022697
chr16	11897100	11898100	3.169177001899774
chr16	11897200	11898200	3.061151464978136
chr16	11897300	11898300	3.0271919138709817
chr16	11897400	11898400	2.9986069511073112
chr16	11897500	11898500	2.5267191880924464
chr16	11897600	11898600	2.6282666193014226
chr16	11897700	11898700	2.4720582105396125
chr16	11897800	11898800	2.7679337507113337
chr16	11897900	11898900	2.6087851153399213
chr16	11898000	11899000	2.5908843098795806
chr16	11898100	11899100	2.7465955867837013
chr16	11898200	11899200	2.3633639162675566
chr16	11898300	11899300	1.6981945443482147
chr16	11898400	11899400	1.823523208028
chr16	11898500	11899500	1.5120567049756064
chr16	11898600	11899600	1.1624467484634238
chr16	11898700	11899700	0.8551007899304401
chr16	11898800	11899800	0.3788706577045187
chr16	11898900	11899900	0.00932214864540899
chr16	11899000	11900000	-0.11827636881138072
chr16	11899100	11900100	-0.2768056397910868
chr16	11899200	11900200	-0.12619803066024554
chr16	11899300	11900300	0.2562785655028063
chr16	11899400	11900400	-0.20774274187035627
chr16	11899500	11900500	-0.4628661006390676
chr16	11899600	11900600	-0.5679381239341054
chr16	11899700	11900700	0.2387560216209305
chr16	11899800	11900800	1.1064603555172914
chr16	11899900	11900900	1.9224758753839488
chr16	11900000	11901000	2.3274489210260008
chr16	11900100	11901100	2.5987820308666443
chr16	11900200	11901200	3.1450123293168737
chr16	11900300	11901300	2.5659457019866574
chr16	11900400	11901400	2.2198802783446663
chr16	11900500	11901500	2.7195912426408366
chr16	11900600	11901600	3.6193995269453074
chr16	11900700	11901700	3.22494085639151
chr16	11900800	11901800	2.8693073887103107
chr16	11900900	11901900	2.4516925960510365
chr16	11901000	11902000	2.0544453199875443
chr16	11902700	11903700	-1.236682960948721
chr16	11902800	11903800	-1.7045224212456611
chr16	11902900	11903900	-1.6283916746992868
chr16	11903000	11904000	-0.761108267745746
chr16	11903100	11904100	-0.754356240165509
chr16	11903200	11904200	-0.24079712846442985
chr16	11903300	11904300	-0.31851924684788063
chr16	11903400	11904400	-1.1747584195303309
chr16	11903500	11904500	-1.5922263087187003
chr16	11903600	11904600	-1.9683413680604145
chr16	11903700	11904700	-1.1100503815244374
chr16	11903800	11904800	-0.4582127476667846
chr16	11903900	11904900	-0.26311339497653713
chr16	11904000	11905000	-0.3400139168689956
chr16	11904100	11905100	-0.520320151990676
chr16	11904200	11905200	-0.8566266059328033
chr16	11904300	11905300	-0.5500259903038807
chr16	11904400	11905400	0.4238301686601781
chr16	11904500	11905500	0.7420403561843519
chr16	11904600	11905600	1.1562227703047188
chr16	11904700	11905700	1.0517780793338851
chr16	11904800	11905800	1.1721695833823125
chr16	11904900	11905900	1.5282357513031055
chr16	11905000	11906000	1.2376091051408311
chr16	11905100	11906100	1.3498486646483017
chr16	11905200	11906200	0.8191647375812506
chr16	11905300	11906300	0.7627165938451912
chr16	11905400	11906400	0.5547608275428764
chr16	11905500	11906500	1.040196307096689
chr16	11905600	11906600	0.09136883075332627
chr16	11905700	11906700	0.04933040452566815
chr16	11905800	11906800	-0.2814332879916301
chr16	11905900	11906900	-1.3629340915019303
chr16	11906000	11907000	-1.5032762937211672
chr16	11906100	11907100	-1.3233660573545587
chr16	11906200	11907200	-0.5016970735590476
chr16	11906300	11907300	-1.1396455770824685
chr16	11906400	11907400	-1.7450758963768165
chr16	11906500	11907500	-1.7628262296472108
chr16	11906600	11907600	-1.2239987466135978
chr16	11906700	11907700	-1.1380314283123485
chr16	11906800	11907800	-1.1268090957116172
chr16	11906900	11907900	-0.5897162309688136
chr16	11907000	11908000	-0.517688050571774
chr16	11907100	11908100	-1.3703142811232865
chr16	11907200	11908200	-0.9636501851440954
chr16	11907300	11908300	-0.2301004015616384
chr16	11907400	11908400	0.2429492660557649
chr16	11908800	11909800	1.2000046587997837
chr16	11908900	11909900	0.7047446504570555
chr16	11909000	11910000	0.3048125141398076
chr16	11909100	11910100	-0.11896633343010544
chr16	11909200	11910200	-0.11479591988059765
chr16	11909300	11910300	-1.0179103599515638
chr16	11909400	11910400	-0.9089992215243532
chr16	11909500	11910500	-0.8138298685279988
chr16	11909600	11910600	-0.6795296230731906
chr16	11909700	11910700	-1.8664140081345408
chr16	11909800	11910800	-2.5455762757291542
chr16	11909900	11910900	-2.271197766716404
chr16	11910000	11911000	-1.988163975084492
chr16	11910100	11911100	-1.8971090078554644
chr16	11910200	11911200	-1.6018344394933453
chr16	11910300	11911300	-0.4136356115861322
chr16	11910400	11911400	-0.2446407901661703
chr16	11910500	11911500	-0.17693361839985594
chr16	11910600	11911600	-0.15540260692692753
chr16	11910700	11911700	0.731724948915547
chr16	11910800	11911800	1.1856407518661145
chr16	11912100	11913100	0.6468430296275255
chr16	11912200	11913200	0.651079119176556
chr16	11912300	11913300	0.6785521294090641
chr16	11912400	11913400	0.5098996127766903
chr16	11912500	11913500	0.09570236635795178
chr16	11912600	11913600	0.1312070668164218
chr16	11912700	11913700	0.4980692724894858
chr16	11912800	11913800	0.3417582212703646
chr16	11912900	11913900	0.2508949699711047
chr16	11913000	11914000	0.37923099502500357
chr16	11913100	11914100	0.5658610468190601
chr16	11913200	11914200	0.06643204733842317
chr16	11913300	11914300	-0.6801772140298582
chr16	11913400	11914400	-1.5337750607055811
chr16	11913500	11914500	-1.2161487132589155
chr16	11913600	11914600	-1.6003774584381305
chr16	11913700	11914700	-2.000855779114918
chr16	11913800	11914800	-1.8212914170361751
chr16	11913900	11914900	-2.6684173764727004
chr16	11914000	11915000	-2.5805919467685388
chr16	11914100	11915100	-2.7926318751129724
chr16	11914200	11915200	-1.8132570144762952
chr16	11914300	11915300	-0.6417826427796166
chr16	11914400	11915400	0.5564499477790715
chr16	11914500	11915500	1.0790590817923975
chr16	11914600	11915600	1.8953626680116624
chr16	11914700	11915700	2.356193722589901
chr16	11914800	11915800	2.669549107237578
chr16	11914900	11915900	2.9563981717224532
chr16	11917300	11918300	2.1949224706060892
chr16	11917400	11918400	2.179320659279594
chr16	11917500	11918500	1.4259458853262537
chr16	11918600	11919600	-0.7518805436889779
chr16	11918700	11919700	-0.8564460795475716
chr16	11918800	11919800	-1.0997626951403527
chr16	11918900	11919900	-0.9684217091254168
chr16	11919000	11920000	-0.8238280858021403
chr16	11919100	11920100	-0.4001046518082543
chr16	11919200	11920200	0.009592384745189692
chr16	11919300	11920300	0.7067323394377409
chr16	11919400	11920400	1.4792502736519049
chr16	11919500	11920500	1.5137194450326594
chr16	11919600	11920600	1.1028284428280657
chr16	11919700	11920700	0.7076676274114327
chr16	11919800	11920800	0.19333296453544413
chr16	11919900	11920900	0.1231953267840318
chr16	11920000	11921000	-0.09662700753163947
chr16	11920100	11921100	-0.30239781036944063
chr16	11920200	11921200	-0.1961516703414363
chr16	11920300	11921300	-0.6016477375577961
chr16	11920400	11921400	-1.0680514040906899
chr16	11922000	11923000	-3.656567215736243
chr16	11922100	11923100	-4.212505936836382
chr16	11922200	11923200	-3.7414777593488067
chr16	11922300	11923300	-3.944360876897012
chr16	11922400	11923400	-3.8266472284973134
chr16	11922500	11923500	-3.3664627494123325
chr16	11922600	11923600	-2.8000964106337576
chr16	11922700	11923700	-2.3001011923473005
chr16	11922800	11923800	-1.5539096271821742
chr16	11922900	11923900	-2.85789593661881
chr16	11923000	11924000	-2.2300802419982384
chr16	11923300	11924300	-2.213576789157289
chr16	11923400	11924400	-2.6379938855161758
chr16	11923500	11924500	-1.964935848225629
chr16	11923700	11924700	-3.2246325751718397
chr16	11923800	11924800	-3.311339460836652
chr16	11923900	11924900	-2.1699890716109915
chr16	11924000	11925000	-1.8626954311166688
chr16	11924100	11925100	-1.7333678940099828
chr16	11932900	11933900	-0.7499373042125258
chr16	11933000	11934000	-1.0963896080572493
chr16	11933100	11934100	-0.9948601005908324
chr16	11933200	11934200	-0.7989762498944118
chr16	11937000	11938000	0.0826845034981637
chr16	11937100	11938100	-0.5549642870210042
chr16	11937200	11938200	-0.2972542294782277
chr16	11937300	11938300	-0.6181667063474899
chr16	11937400	11938400	0.03347537492237605
chr16	11937500	11938500	0.5424673666757089
chr16	11937600	11938600	1.1555537469326185
chr16	11937700	11938700	1.1858338149885344
chr16	11942500	11943500	-1.2136382594520647
chr16	11942600	11943600	-1.0970516114529982
chr16	11944800	11945800	-0.8482233016410172
chr16	11944900	11945900	-0.9058461051245956
chr16	11948800	11949800	-0.7286662031365846
chr16	11948900	11949900	-0.3531681874732289
chr16	11949000	11950000	-0.23283925447974418
chr16	11949100	11950100	0.1456406706037012
chr16	11949200	11950200	0.1457230600478138
chr16	11949300	11950300	0.17205568896767645
chr16	11949400	11950400	0.7908778580996427
chr16	11949500	11950500	0.9607105476388522
chr16	11949600	11950600	1.1001533671273558
chr16	11949700	11950700	1.478390732134657
chr16	11949800	11950800	1.1257617571128165
chr16	11949900	11950900	0.9990113567186352
chr16	11950000	11951000	0.7293476415197033
chr16	11950100	11951100	0.3066056112760297
chr16	11950200	11951200	0.5723336571030766
chr16	11950300	11951300	0.7379433109874072
chr16	11950400	11951400	0.6188043184844046
chr16	11952600	11953600	1.4053598487383148
chr16	11952700	11953700	1.3631209467999876
chr16	11955900	11956900	1.02349093292584
chr16	11956000	11957000	0.8091721590873133
chr16	11956100	11957100	0.9388976689092776
chr16	11956200	11957200	0.3284755051805755
chr16	11956300	11957300	1.1357550963405716
chr16	11956400	11957400	0.8068239568813662
chr16	11956500	11957500	0.5664039675584278
chr16	11956600	11957600	0.6669580419557984
chr16	11956700	11957700	0.8531454147524509
chr16	11956800	11957800	1.1658563763963663
chr16	11956900	11957900	1.4571352191784344
chr16	11957000	11958000	1.1271884392754323
chr16	11957100	11958100	0.7761320255708173
chr16	11957200	11958200	1.2922302825145089
chr16	11957300	11958300	0.4237138094383402
chr16	11957400	11958400	0.4133714594991032
chr16	11957500	11958500	0.18166569649218287
chr16	11957600	11958600	-0.5462508270963732
chr16	11957700	11958700	-1.090821483744289
chr16	11957800	11958800	-1.2490074094757748
chr16	11957900	11958900	-1.2140332802903782
chr16	11958000	11959000	-0.61695283546087
chr16	11958100	11959100	-1.219651332037789
chr16	11958200	11959200	-1.2070101130301616
chr16	11958300	11959300	-0.03985922518010263
chr16	11958400	11959400	-0.0441085429590761
chr16	11958500	11959500	0.3326743757889967
chr16	11958600	11959600	1.0913563522428624
chr16	11958700	11959700	1.0231007465870718
chr16	11958800	11959800	1.2395191649832016
chr16	11958900	11959900	1.1675141155157098
chr16	11959000	11960000	0.9705253882627392
chr16	11959100	11960100	1.3061041522173549
chr16	11959200	11960200	1.020015387237725
chr16	11960400	11961400	-0.6739344429132349
chr16	11960500	11961500	-1.0151292762750646
chr16	11960600	11961600	-0.7968314729377922
chr16	11960700	11961700	-0.8104740987353952
chr16	11963000	11964000	1.6590820280133658
chr16	11964100	11965100	0.9995615156675602
chr16	11964200	11965200	0.9329978176071736
chr16	11964300	11965300	0.9699512120343042
chr16	11964400	11965400	0.6010785776673067
chr16	11964500	11965500	-0.02708492233953307
chr16	11964600	11965600	0.2367189415341604
chr16	11965500	11966500	-0.5941834405357451
chr16	11965600	11966600	-0.1964713932763988
chr16	11965700	11966700	-0.1120688235613054
chr16	11965800	11966800	0.3684566909840207
chr16	11965900	11966900	0.5266635088462364
chr16	11966000	11967000	0.8266039172428054
chr16	11966100	11967100	1.0505349342862966
chr16	11966200	11967200	1.0023550444451508
chr16	11966300	11967300	1.4222560942609719
chr16	11966400	11967400	1.8639882038767897
chr16	11966500	11967500	2.311362957205944
chr16	11966600	11967600	2.115009453861259
chr16	11966700	11967700	2.7539469204366367
chr16	11966800	11967800	2.577523952428732
chr16	11966900	11967900	2.4304950747587943
chr16	11967000	11968000	2.514849378373466
chr16	11967100	11968100	2.048272215400265
chr16	11967200	11968200	1.80679082452783
chr16	11967300	11968300	1.5107883207376274
chr16	11967400	11968400	1.294345677521632
chr16	11967500	11968500	1.2202500872459647
chr16	11967600	11968600	0.6161351083801218
chr16	11967700	11968700	-0.016359009819907202
chr16	11967800	11968800	-0.9190056326671702
chr16	11967900	11968900	-0.7896825388126761
chr16	11968000	11969000	-0.8918912868451627
chr16	11968100	11969100	-0.4169959250650605
chr16	11968200	11969200	-0.16661007087156254
chr16	11968300	11969300	0.32614902438837434
chr16	11968400	11969400	0.1297238797536987
chr16	11968500	11969500	0.3035227743454437
chr16	11968600	11969600	0.7880630916142818
chr16	11968700	11969700	0.5785071789341751
chr16	11968800	11969800	1.4236588335638893
chr16	11968900	11969900	1.7250592622105898
chr16	11969000	11970000	1.2948921406876484
chr16	11969100	11970100	1.0052828167062895
chr16	11969200	11970200	1.2138193203258143
chr16	11969300	11970300	-0.016814692586242148
chr16	11969400	11970400	0.4839921941384186
chr16	11969500	11970500	1.0403809474383228
chr16	11969600	11970600	0.7647486200994963
chr16	11969700	11970700	1.0038537665665443
chr16	11969800	11970800	0.7297273969687947
chr16	11971500	11972500	-0.22279705053171053
chr16	11971600	11972600	-0.5386337384013834
chr16	11971700	11972700	-0.172710080095801
chr16	11971800	11972800	-0.4700726587510369
chr16	11972000	11973000	-0.028472551108136606
chr16	11972100	11973100	-0.4729401257843105
chr16	11972900	11973900	-0.17835217512914514
chr16	11973000	11974000	-0.616983004667452
chr16	11973100	11974100	-0.7398005469845453
chr16	11973200	11974200	-0.526738933167554
chr16	11973300	11974300	-1.1427199305717877
chr16	11973400	11974400	-1.317355182288796
chr16	11973500	11974500	-0.914129616452232
chr16	11973600	11974600	-0.6885846983969347
chr16	11973700	11974700	-0.6757813999022956
chr16	11973800	11974800	-0.8667501304912278
chr16	11973900	11974900	-0.2181335628947601
chr16	11974000	11975000	0.07997574212099053
chr16	11975400	11976400	-0.12061020532329328
chr16	11975500	11976500	0.1690438360657148
chr16	11975600	11976600	0.4620588593353472
chr16	11975700	11976700	0.4941172413709681
chr16	11975800	11976800	0.22925883762883706
chr16	11975900	11976900	0.7307028955619855
chr16	11976000	11977000	1.7670905809662059
chr16	11976100	11977100	2.1314575082776166
chr16	11976200	11977200	1.9942611526955136
chr16	11976300	11977300	1.7734776952138411
chr16	11976400	11977400	2.1296506787280087
chr16	11976500	11977500	1.9295127617370624
chr16	11976600	11977600	1.717996022170569
chr16	11976700	11977700	1.6701410109557944
chr16	11976800	11977800	1.6669376384166854
chr16	11976900	11977900	1.287855238760678
chr16	11977000	11978000	0.18120960586336765
chr16	11977100	11978100	-1.0157161620576554
chr16	11977200	11978200	-0.8084522666296864
chr16	11977300	11978300	-0.5650948788872902
chr16	11977400	11978400	-1.0372248266807005
chr16	11977500	11978500	-1.7956609585076817
chr16	11977600	11978600	-2.709534565534635
chr16	11977700	11978700	-3.289588580600732
chr16	11977800	11978800	-3.2749299876087807
chr16	11977900	11978900	-3.253286487580654
chr16	11978000	11979000	-2.389616212188638
chr16	11978100	11979100	-1.6408754773515064
chr16	11978200	11979200	-1.6968425106527911
chr16	11979400	11980400	0.7662701938614264
chr16	11979500	11980500	0.8708667411078372
chr16	11979600	11980600	0.3043490553231255
chr16	11980500	11981500	-0.8210612138925109
chr16	11980600	11981600	0.2207276134884148
chr16	11980700	11981700	0.3672599125176
chr16	11980800	11981800	0.5531940842721497
chr16	11980900	11981900	1.1515520722955284
chr16	11981000	11982000	0.9758965074332469
chr16	11981100	11982100	1.1090051115412818
chr16	11981200	11982200	0.8535316324448479
chr16	11981300	11982300	1.1701130073387318
chr16	11981400	11982400	1.3681603612197024
chr16	11983300	11984300	-0.31425888061112395
chr16	11983400	11984400	0.09414738401960476
chr16	11983500	11984500	-0.023010655131456517
chr16	11983600	11984600	-0.5992377645173089
chr16	11983700	11984700	-0.4914586424793741
chr16	11983800	11984800	-0.09205373607419867
chr16	11983900	11984900	-0.3635406841921789
chr16	11984000	11985000	0.171665761509509
chr16	11984100	11985100	0.0818767771726054
chr16	11984400	11985400	-0.9577405789674246
chr16	11984500	11985500	-1.7246400923655705
chr16	11984600	11985600	-1.422109266028711
chr16	11984700	11985700	-1.7776878860420184
chr16	11984800	11985800	-1.9638583417119864
chr16	11984900	11985900	-2.068869087304932
chr16	11985000	11986000	-2.1201599179389006
chr16	11985100	11986100	-2.0882738547272437
chr16	11985200	11986200	-1.9834969771960065
chr16	11986400	11987400	1.1699421115052064
chr16	11988300	11989300	1.207222027159623
chr16	11988400	11989400	1.348919487773766
chr16	11988500	11989500	1.3006126365176796
chr16	11988600	11989600	0.8790848122702221
chr16	11988700	11989700	0.6627375043863949
chr16	11988800	11989800	1.047336546508402
chr16	11988900	11989900	1.7582406985863757
chr16	11989000	11990000	1.8785641252356973
chr16	11989100	11990100	1.387357494994021
chr16	11989200	11990200	1.4008655804888286
chr16	11989300	11990300	1.2367033989507787
chr16	11989400	11990400	1.299732332211272
chr16	11989500	11990500	1.909558070478124
chr16	11989600	11990600	2.007607001822763
chr16	11989700	11990700	2.4702621262681945
chr16	11989800	11990800	2.510114631583808
chr16	11989900	11990900	2.5392521396474264
chr16	11990000	11991000	2.7032338376632445
chr16	11990100	11991100	2.9321717758079173
chr16	11990200	11991200	3.1894746591767817
chr16	11990300	11991300	3.6076951049869153
chr16	11990400	11991400	3.8031939333679214
chr16	11990500	11991500	3.595899124199824
chr16	11990600	11991600	3.7564951782363663
chr16	11990700	11991700	3.5336859134116136
chr16	11990800	11991800	3.1743282238074784
chr16	11990900	11991900	2.8638930987860287
chr16	11991000	11992000	2.5315177188017373
chr16	11991100	11992100	2.5379335001517442
chr16	11991200	11992200	1.9055637285028968
chr16	11991300	11992300	1.4219411993533508
chr16	11991800	11992800	-0.07359077312662754
chr16	11991900	11992900	-0.12910857064495054
chr16	11992000	11993000	0.4729533786845283
chr16	11992100	11993100	0.8381081851468918
chr16	11992200	11993200	1.09935981683223
chr16	11992300	11993300	1.4897480975661448
chr16	11992400	11993400	1.391799279040378
chr16	11992500	11993500	1.7582676825057033
chr16	11992600	11993600	1.225687817026911
chr16	11992700	11993700	0.3634522767303786
chr16	11992800	11993800	0.7058665824255381
chr16	11992900	11993900	0.4833942572827498
chr16	11993000	11994000	0.07428668518808774
chr16	11993100	11994100	0.3107509533491934
chr16	11993200	11994200	-0.13047788801669355
chr16	11993300	11994300	-0.2633775334901815
chr16	11993400	11994400	0.09576079236241652
chr16	11993500	11994500	-0.12609425757378606
chr16	11993600	11994600	-0.3751240974320556
chr16	11993700	11994700	0.4493497053380531
chr16	11993800	11994800	0.20829668311796096
chr16	11993900	11994900	0.4711635485620057
chr16	11994000	11995000	0.8651293570578062
chr16	11994100	11995100	0.5534104752318197
chr16	11994200	11995200	0.6591136049803443
chr16	11994300	11995300	0.42000822913897706
chr16	11994400	11995400	-0.062428196444582265
chr16	11994500	11995500	-0.19996542141561305
chr16	11994600	11995600	0.3946835442827097
chr16	11994700	11995700	0.4196521464656058
chr16	11994800	11995800	0.7747150706297394
chr16	11994900	11995900	0.581157326847982
chr16	11995000	11996000	0.12219497156850198
chr16	11995700	11996700	0.07893659507041552
chr16	11995800	11996800	0.07205959678717166
chr16	11995900	11996900	0.2644840233134478
chr16	11996000	11997000	0.06458183816834696
chr16	11996100	11997100	-0.16301690379257364
chr16	11996200	11997200	-0.3749292630242519
chr16	11996300	11997300	-0.7200349376615842
chr16	11996400	11997400	-0.319533873238788
chr16	11996500	11997500	-0.07434859323589632
chr16	11996600	11997600	0.2479555945691081
chr16	11996700	11997700	0.43515026172334903
chr16	11996800	11997800	-0.27227527999265977
chr16	11996900	11997900	-0.7036184022245617
chr16	11997000	11998000	-0.561926019279786
chr16	11997100	11998100	0.1483279473929579
chr16	11997200	11998200	0.2318639575290024
chr16	11997300	11998300	0.6666832413621779
chr16	11997400	11998400	0.5556548050448824
chr16	11997500	11998500	-0.0012006213897941256
chr16	11997600	11998600	-0.3161914746944305
chr16	11997700	11998700	-0.6359039007650606
chr16	11997800	11998800	-0.4390543252696688
chr16	11997900	11998900	-0.4959565606613746
chr16	11998000	11999000	-0.37121993524885205
chr16	11998100	11999100	-0.2915988860750286
chr16	11998200	11999200	-0.2357859873000728
chr16	11998300	11999300	-0.41805256336344815
chr16	11998400	11999400	0.033703127073261216
chr16	11998500	11999500	-0.122268042975535
chr16	11998600	11999600	0.1711068004068718
chr16	11998700	11999700	0.5279328975713482
chr16	11998800	11999800	1.0028048201104942
chr16	11998900	11999900	1.3075954075789935
chr16	11999000	12000000	1.0005339659517898
chr16	11999100	12000100	0.6506133637772198
chr16	11999200	12000200	0.7792270569417318
chr16	11999300	12000300	0.7334425676809053
chr16	11999400	12000400	0.4635381509423148
chr16	11999500	12000500	1.4349635084675338
chr16	11999600	12000600	1.3581843354447931
chr16	11999700	12000700	1.5047601296388335
chr16	11999800	12000800	1.8637849740685155
chr16	11999900	12000900	1.8729546807267927
chr16	12000000	12001000	2.2855934977520653
chr16	12000100	12001100	2.7638180461611883
chr16	12000200	12001200	2.4563717903447566
chr16	12000300	12001300	2.4675533567040056
chr16	12000400	12001400	2.858910715100241
chr16	12000500	12001500	2.7469227543641876
chr16	12000600	12001600	2.7762979800181204
chr16	12000700	12001700	2.7568899688450084
chr16	12000800	12001800	1.7178107244874816
chr16	12000900	12001900	1.827737604951318
chr16	12001000	12002000	1.3778767509515784
chr16	12001100	12002100	1.2125253828698306
chr16	12001200	12002200	1.0533380634138807
chr16	12001300	12002300	0.7197250278538648
chr16	12001400	12002400	0.1983068805309087
chr16	12002100	12003100	1.6466068665407967
chr16	12002200	12003200	2.273299671708025
chr16	12002300	12003300	2.533608158521311
chr16	12002400	12003400	2.7253523606621517
chr16	12002500	12003500	2.4012315348159547
chr16	12002600	12003600	1.8287914256909188
chr16	12002700	12003700	1.5699519700077462
chr16	12002800	12003800	1.4569763348446256
chr16	12002900	12003900	1.5634854481496552
chr16	12003000	12004000	1.4128208177330228
chr16	12003100	12004100	1.1864244579719578
chr16	12003200	12004200	1.4441986428792009
chr16	12003300	12004300	1.98752040353514
chr16	12003400	12004400	1.809391205340974
chr16	12003500	12004500	2.598766784132801
chr16	12003600	12004600	2.2279093516336603
chr16	12003700	12004700	1.9065711048332623
chr16	12003800	12004800	1.6181781558702175
chr16	12003900	12004900	1.1833953642008332
chr16	12004000	12005000	1.186269354224187
chr16	12004100	12005100	1.0750357393659071
chr16	12004200	12005200	0.7207085558808619
chr16	12004300	12005300	-0.07336987720245312
chr16	12004400	12005400	-0.37086058061553
chr16	12004500	12005500	-0.6305496839336935
chr16	12004600	12005600	0.07344824775207827
chr16	12004700	12005700	0.6258971901542681
chr16	12004800	12005800	1.368006804630493
chr16	12004900	12005900	1.3934045585798114
chr16	12005000	12006000	0.5646423374056402
chr16	12005100	12006100	-0.14294793630796807
chr16	12005200	12006200	-0.17444861357565905
chr16	12005300	12006300	0.15276178665172566
chr16	12005400	12006400	0.5131065613452206
chr16	12005500	12006500	0.4309695261749587
chr16	12006600	12007600	0.6847026119320022
chr16	12006700	12007700	0.8460139884718814
chr16	12006800	12007800	0.8104446133567615
chr16	12006900	12007900	1.7528446096179942
chr16	12007000	12008000	1.9434239972273704
chr16	12007100	12008100	1.9462986778173783
chr16	12007200	12008200	1.3838357830493897
chr16	12007300	12008300	1.3019271496319074
chr16	12007400	12008400	1.5773411193239295
chr16	12007500	12008500	1.2427316142047276
chr16	12007600	12008600	0.86070425769007
chr16	12007700	12008700	1.0229178689955924
chr16	12007800	12008800	1.1475181229876048
chr16	12007900	12008900	0.7744957337996828
chr16	12008300	12009300	0.5181021155463305
chr16	12008400	12009400	0.3809240592024961
chr16	12008500	12009500	1.2118722059749016
chr16	12008600	12009600	1.5481608923261254
chr16	12008700	12009700	1.0855514574926035
chr16	12008800	12009800	0.7738338850679013
chr16	12008900	12009900	0.5842432994102194
chr16	12009000	12010000	0.8234931200519252
chr16	12009100	12010100	0.468951746929318
chr16	12009200	12010200	0.3759792190815032
chr16	12009300	12010300	0.8440473654698835
chr16	12009400	12010400	0.6347490918473508
chr16	12009500	12010500	-0.3655408807996106
chr16	12009600	12010600	0.038346058565864836
chr16	12009700	12010700	-0.4389625015457224
chr16	12009800	12010800	-0.4703169348657816
chr16	12009900	12010900	-0.6606692529880557
chr16	12010000	12011000	-1.7387425428933374
chr16	12010100	12011100	-2.223667313146678
chr16	12010200	12011200	-1.8876773148946864
chr16	12011300	12012300	1.1166827465709683
chr16	12011400	12012400	0.7464481885985761
chr16	12011500	12012500	0.33917384043808096
chr16	12011600	12012600	0.8713171097880611
chr16	12011700	12012700	1.33392688062712
chr16	12011800	12012800	1.122535935572011
chr16	12011900	12012900	1.5126266699061577
chr16	12012000	12013000	1.8769216952893346
chr16	12012100	12013100	1.9778807734326431
chr16	12012200	12013200	2.1664121590817675
chr16	12012300	12013300	1.8266320164501924
chr16	12012400	12013400	1.9154525583533912
chr16	12015700	12016700	-1.1036791843821794
chr16	12015800	12016800	-0.7216845405429982
chr16	12015900	12016900	-0.4575039361976842
chr16	12016000	12017000	-0.7724337674915726
chr16	12016100	12017100	-0.042209223134513175
chr16	12016200	12017200	-0.08623179931500052
chr16	12016300	12017300	0.12159357516899967
chr16	12016400	12017400	-0.7257348606605817
chr16	12016500	12017500	0.05844918569701635
chr16	12016600	12017600	0.1317822172127921
chr16	12016700	12017700	0.17450722904716667
chr16	12016800	12017800	0.4388546733212387
chr16	12016900	12017900	0.2453497030685733
chr16	12017000	12018000	0.559071173361214
chr16	12017100	12018100	0.6189138716970202
chr16	12017200	12018200	0.5970991342587199
chr16	12017300	12018300	0.5717782175287922
chr16	12017400	12018400	1.5577569600245282
chr16	12017500	12018500	1.6266113375561455
chr16	12017600	12018600	1.666605249139482
chr16	12017700	12018700	1.3819074619508058
chr16	12018600	12019600	0.5462020445693129
chr16	12018800	12019800	0.3613275275357136
chr16	12018900	12019900	0.5826855999414692
chr16	12019000	12020000	1.1783718573000426
chr16	12019100	12020100	1.2056031423310092
chr16	12019200	12020200	0.3756791779661288
chr16	12019300	12020300	0.8104556383629357
chr16	12019400	12020400	0.10218509300848057
chr16	12019500	12020500	0.747004318713519
chr16	12019600	12020600	0.3421836529669593
chr16	12019700	12020700	0.3673017031533449
chr16	12019800	12020800	-0.16183148624354174
chr16	12019900	12020900	-0.49627700969986105
chr16	12020000	12021000	-0.05699457032400469
chr16	12020100	12021100	-0.2891635937968401
chr16	12020200	12021200	-0.2514274321366187
chr16	12020300	12021300	0.16503831111146974
chr16	12020400	12021400	-0.17972753061150748
chr16	12020700	12021700	-0.3729301809787666
chr16	12020800	12021800	-0.14957911395765616
chr16	12020900	12021900	-0.06931606152906576
chr16	12021000	12022000	-0.671350828972069
chr16	12021100	12022100	-0.4242092418942392
chr16	12023600	12024600	-0.4171534784969584
chr16	12023700	12024700	-0.9260850414783984
chr16	12023800	12024800	-0.5549606070994992
chr16	12023900	12024900	-0.2262273716781977
chr16	12024000	12025000	-0.16654876833913843
chr16	12024100	12025100	-0.034836069993404946
chr16	12024200	12025200	-0.7382406774145173
chr16	12024300	12025300	-0.8936281015507725
chr16	12025300	12026300	0.469035645724897
chr16	12025400	12026400	0.2685023904775097
chr16	12025500	12026500	1.1036229428262925
chr16	12025600	12026600	1.314189664502187
chr16	12025700	12026700	1.3194867375738064
chr16	12025800	12026800	1.1632707446547157
chr16	12025900	12026900	1.2440208748347898
chr16	12026000	12027000	0.905322757029337
chr16	12026100	12027100	0.9689192847620732
chr16	12026200	12027200	0.7771859549867915
chr16	12026300	12027300	0.5562094038886722
chr16	12026400	12027400	1.1964903582096995
chr16	12026500	12027500	1.95796905850485
chr16	12026600	12027600	1.8719012094163183
chr16	12026700	12027700	1.7588225786512113
chr16	12026800	12027800	2.301174761733072
chr16	12026900	12027900	2.048515698275869
chr16	12027000	12028000	2.5752874965531207
chr16	12027100	12028100	2.466355838660801
chr16	12027200	12028200	1.8959723476319508
chr16	12027300	12028300	2.311635274598192
chr16	12027400	12028400	1.3684732167362177
chr16	12027500	12028500	0.4586183509153204
chr16	12027600	12028600	-0.2714332910116755
chr16	12027700	12028700	-0.08674859535834469
chr16	12027800	12028800	0.2397899454133217
chr16	12027900	12028900	-0.08197496593132611
chr16	12028000	12029000	-0.3638225651922393
chr16	12028100	12029100	-0.06296546575399355
chr16	12028200	12029200	0.7210967789791854
chr16	12028300	12029300	0.27944692639277
chr16	12028400	12029400	0.8432398053567698
chr16	12028500	12029500	0.18975661643470226
chr16	12028600	12029600	0.9898576178750984
chr16	12029200	12030200	1.2919760012802677
chr16	12029300	12030300	1.1173438487718954
chr16	12029400	12030400	0.903924410959996
chr16	12029500	12030500	1.4449479879689249
chr16	12029600	12030600	1.024104236800517
chr16	12029700	12030700	0.4728800765412441
chr16	12029800	12030800	0.7713581121135071
chr16	12029900	12030900	0.7872438367882515
chr16	12030000	12031000	0.6735413536446822
chr16	12030100	12031100	0.5961371902476498
chr16	12030200	12031200	0.5051253481732194
chr16	12030300	12031300	0.4326279073118044
chr16	12030400	12031400	0.4283832307616725
chr16	12030500	12031500	0.2483591380077429
chr16	12030600	12031600	0.39392406743980096
chr16	12030700	12031700	0.7621605166492074
chr16	12032400	12033400	0.6995827693747939
chr16	12032500	12033500	0.796247412394287
chr16	12032600	12033600	0.769062874682115
chr16	12033100	12034100	1.2019768903989179
chr16	12033200	12034200	1.2981961760264131
chr16	12033300	12034300	1.4957624514621972
chr16	12033400	12034400	1.4633091201600739
chr16	12033500	12034500	1.1698727323312266
chr16	12033600	12034600	1.6885716207035122
chr16	12033700	12034700	1.4475408962270453
chr16	12033800	12034800	1.4654666890089658
chr16	12033900	12034900	1.0221208578004704
chr16	12034000	12035000	1.1804503027855406
chr16	12034100	12035100	1.1397106163078763
chr16	12034200	12035200	0.5138589455303829
chr16	12034300	12035300	0.25587405143578
chr16	12034400	12035400	0.2699173755698763
chr16	12034500	12035500	0.434679708938002
chr16	12034600	12035600	-0.22118569418718
chr16	12034700	12035700	-0.04757176049218893
chr16	12034800	12035800	-0.455103019581303
chr16	12034900	12035900	-0.31000331909441525
chr16	12035000	12036000	-0.44220248010182195
chr16	12035100	12036100	0.1008422790025586
chr16	12035200	12036200	0.18869765936718325
chr16	12035300	12036300	-0.019951094471683986
chr16	12036400	12037400	0.5146442553171838
chr16	12036500	12037500	0.2300254469670069
chr16	12036600	12037600	0.2331979394423907
chr16	12036700	12037700	-0.5827424594942535
chr16	12036800	12037800	-0.6343229225209251
chr16	12036900	12037900	-0.7110802879460985
chr16	12037400	12038400	0.2707620128099474
chr16	12037500	12038500	0.04549945502331156
chr16	12037600	12038600	-0.057143572494997935
chr16	12037700	12038700	0.463973439926853
chr16	12037800	12038800	0.7496589017655428
chr16	12037900	12038900	0.9206163047642856
chr16	12038000	12039000	1.019253048675779
chr16	12038100	12039100	0.5496421344658282
chr16	12038200	12039200	0.6426867888628887
chr16	12038300	12039300	1.0500941713081162
chr16	12038400	12039400	0.6277628095082046
chr16	12038500	12039500	0.8656986212095303
chr16	12038600	12039600	0.8939019832377663
chr16	12038700	12039700	0.2554476699105811
chr16	12038800	12039800	0.3170064968312437
chr16	12038900	12039900	0.3504592006644254
chr16	12039000	12040000	-0.4421934361053438
chr16	12039100	12040100	0.4774003464912506
chr16	12039200	12040200	0.8153423260101835
chr16	12039300	12040300	0.4216671130662203
chr16	12039400	12040400	0.9199665528317288
chr16	12039500	12040500	0.6301416375681134
chr16	12039600	12040600	0.3915099623308442
chr16	12039700	12040700	0.6298800345526925
chr16	12039800	12040800	0.5259739770774208
chr16	12039900	12040900	0.6618132421827196
chr16	12040000	12041000	1.49420402520022
chr16	12040100	12041100	1.03031393084445
chr16	12040200	12041200	0.709450878449987
chr16	12040300	12041300	1.1637265510953243
chr16	12040400	12041400	1.387505521674403
chr16	12040500	12041500	1.4445205504796967
chr16	12040600	12041600	1.7362330882065808
chr16	12040700	12041700	1.9838282727988703
chr16	12040800	12041800	1.8253954448794625
chr16	12040900	12041900	1.1182640881207946
chr16	12041000	12042000	0.05915040247854019
chr16	12041100	12042100	0.3678007347104206
chr16	12041200	12042200	0.2811030967309341
chr16	12041300	12042300	-0.021795835809122144
chr16	12041400	12042400	-0.16676059507433386
chr16	12041500	12042500	0.3921384858316491
chr16	12041600	12042600	0.34858801287412666
chr16	12041700	12042700	-0.04105719042561611
chr16	12041800	12042800	-0.07536545780919805
chr16	12041900	12042900	0.4887347741074149
chr16	12042000	12043000	1.9799156902375874
chr16	12042100	12043100	1.9984827936553955
chr16	12042200	12043200	2.457162760121625
chr16	12042300	12043300	2.3749183590790093
chr16	12042400	12043400	2.2162904026266257
chr16	12042500	12043500	1.7494937110336035
chr16	12042600	12043600	1.5616843579185051
chr16	12042700	12043700	1.8353031057895408
chr16	12042800	12043800	1.9054798591791475
chr16	12042900	12043900	1.5642801063833862
chr16	12043000	12044000	0.5457198806117854
chr16	12043100	12044100	-0.5118664070610582
chr16	12043200	12044200	-0.5635142775520532
chr16	12043300	12044300	-0.4184768692508079
chr16	12043400	12044400	-1.0358666914853658
chr16	12043500	12044500	-1.7322013587004177
chr16	12043600	12044600	-1.6010719218358398
chr16	12043700	12044700	-1.7219877747878225
chr16	12043800	12044800	-1.2606504538568746
chr16	12043900	12044900	-0.7645108959285991
chr16	12044000	12045000	-0.8883772967881809
chr16	12044100	12045100	-0.8326841255932841
chr16	12044200	12045200	-1.0743009510867898
chr16	12044300	12045300	-1.2904490795633037
chr16	12044400	12045400	-1.016202438175582
chr16	12044500	12045500	-0.4457803301427049
chr16	12044600	12045600	-0.5281995720452807
chr16	12045100	12046100	0.7620601865906373
chr16	12045200	12046200	0.9487894651684644
chr16	12045300	12046300	1.2793596014528863
chr16	12046500	12047500	0.07781165094524642
chr16	12046600	12047600	0.4870850319365109
chr16	12046700	12047700	0.4980485743933342
chr16	12046800	12047800	0.4228554971935858
chr16	12046900	12047900	0.32749418233679783
chr16	12047000	12048000	0.780782929380312
chr16	12047100	12048100	0.5783289693049722
chr16	12047700	12048700	1.5767144196638596
chr16	12047800	12048800	1.3393945925567243
chr16	12047900	12048900	1.6862797794551627
chr16	12048000	12049000	1.0704095476166724
chr16	12048100	12049100	1.3183378060533069
chr16	12048200	12049200	1.5124872749024398
chr16	12048300	12049300	1.822362357376978
chr16	12048400	12049400	2.176658601378725
chr16	12048500	12049500	1.7300076679686498
chr16	12048600	12049600	1.7310306481521314
chr16	12048700	12049700	1.4126223441479764
chr16	12048800	12049800	1.7932508873320925
chr16	12048900	12049900	1.6348324495167181
chr16	12049000	12050000	2.1955807427611154
chr16	12049100	12050100	1.7467461425583706
chr16	12049200	12050200	1.3932653586318895
chr16	12049300	12050300	0.7989394015148732
chr16	12049400	12050400	0.8091045763069935
chr16	12049500	12050500	0.9569154461543788
chr16	12049600	12050600	0.9338922192374062
chr16	12049700	12050700	0.7007910382482561
chr16	12049800	12050800	-0.08411955586519808
chr16	12049900	12050900	-0.4941741904831394
chr16	12050000	12051000	-0.9579969451421259
chr16	12050100	12051100	-0.09816942960887456
chr16	12050200	12051200	-0.3004253882509431
chr16	12050300	12051300	-0.16352155085850076
chr16	12050400	12051400	0.025406938211220274
chr16	12050500	12051500	-0.5094061768294158
chr16	12050600	12051600	-1.0323372099581207
chr16	12050700	12051700	-1.6133122852466548
chr16	12050800	12051800	-1.134216219472918
chr16	12051900	12052900	0.020281885724226758
chr16	12052000	12053000	-0.35316418080697626
chr16	12052100	12053100	-0.5699456842516536
chr16	12052200	12053200	-1.436862202588692
chr16	12052300	12053300	-1.632393212881681
chr16	12053700	12054700	-0.4983845367872265
chr16	12053800	12054800	-0.7064630982777347
chr16	12053900	12054900	-0.6414609461167441
chr16	12054000	12055000	-0.8764285703025604
chr16	12054100	12055100	-2.00017699768492
chr16	12054200	12055200	-2.501672260285784
chr16	12054300	12055300	-2.3162438418644893
chr16	12054400	12055400	-2.0127865732158337
chr16	12054500	12055500	-1.515111879425489
chr16	12054600	12055600	-1.3532785965087248
chr16	12054700	12055700	-1.15106078388067
chr16	12054800	12055800	-0.9476122316884016
chr16	12054900	12055900	-1.3418037183395488
chr16	12055000	12056000	-1.029311609787588
chr16	12055300	12056300	0.12219155340463213
chr16	12055400	12056400	-0.25451825364206115
chr16	12055500	12056500	-0.09795232582979764
chr16	12055600	12056600	0.16335148197212018
chr16	12055700	12056700	0.07534532463389712
chr16	12055800	12056800	0.33233804552224083
chr16	12055900	12056900	1.0199635362974226
chr16	12056000	12057000	1.2424741534131758
chr16	12056100	12057100	0.8702942812968637
chr16	12056200	12057200	0.6314347839865248
chr16	12056300	12057300	0.8516662172732596
chr16	12056400	12057400	1.4000687591120318
chr16	12056500	12057500	0.6018015664928513
chr16	12056600	12057600	0.7993855789787124
chr16	12056700	12057700	1.3662380791036026
chr16	12056800	12057800	1.2971820425217548
chr16	12056900	12057900	1.326176929364042
chr16	12057000	12058000	1.1403694685650445
chr16	12057100	12058100	1.0828456332070715
chr16	12057200	12058200	1.0894207951638353
chr16	12057300	12058300	0.8405350836863719
chr16	12057400	12058400	0.7974432970211162
chr16	12058900	12059900	0.2310281569282409
chr16	12059000	12060000	-0.8123290895029126
chr16	12059100	12060100	-0.6530945430310106
chr16	12059200	12060200	-0.5823235916247199
chr16	12059300	12060300	-0.7867258033047948
chr16	12059400	12060400	-0.9436712783785206
chr16	12059500	12060500	-0.4824372850104214
chr16	12059600	12060600	-1.1341103920617386
chr16	12059700	12060700	-0.5358618806749433
chr16	12059800	12060800	-0.2436598089200041
chr16	12059900	12060900	-0.22474217169010807
chr16	12060000	12061000	1.4437562875447227
chr16	12060100	12061100	1.8011645200526494
chr16	12060200	12061200	1.93269628625934
chr16	12060300	12061300	2.655897668720563
chr16	12060400	12061400	2.6600796855059285
chr16	12060500	12061500	2.2938281962521323
chr16	12060600	12061600	3.0027925661952812
chr16	12060700	12061700	3.3402217124595315
chr16	12060800	12061800	3.34127734953291
chr16	12060900	12061900	3.707555278975621
chr16	12061000	12062000	3.5686793664290186
chr16	12061100	12062100	3.002917800649387
chr16	12061200	12062200	2.5813124031560943
chr16	12061300	12062300	2.2193660663796377
chr16	12061400	12062400	2.486730284351951
chr16	12061500	12062500	2.4682502182374777
chr16	12061600	12062600	2.537840864431228
chr16	12061700	12062700	2.6766513141306114
chr16	12061800	12062800	2.027720115553324
chr16	12061900	12062900	1.5635547859693513
chr16	12062000	12063000	1.2702781185110332
chr16	12062100	12063100	1.4630685918609043
chr16	12062200	12063200	2.1578581190844504
chr16	12062300	12063300	1.8177772050131185
chr16	12063400	12064400	-0.3163123887289748
chr16	12063500	12064500	0.0736544749159184
chr16	12063600	12064600	1.5295541364268277
chr16	12063700	12064700	1.6225223834572915
chr16	12063800	12064800	2.167004592338542
chr16	12063900	12064900	1.9401200229912081
chr16	12064000	12065000	1.899356831440475
chr16	12064100	12065100	2.4799778944454505
chr16	12064200	12065200	2.595944139780101
chr16	12064300	12065300	2.131451062771254
chr16	12064400	12065400	2.66295362329366
chr16	12064500	12065500	2.4259540560587816
chr16	12064600	12065600	0.8708293682035023
chr16	12064700	12065700	1.1159566762109014
chr16	12064800	12065800	0.3191002498142895
chr16	12064900	12065900	0.4568593562737329
chr16	12065000	12066000	0.2704527984797267
chr16	12065100	12066100	1.1271238252376454
chr16	12065200	12066200	0.3518764855915331
chr16	12065300	12066300	0.2329451789782753
chr16	12065400	12066400	-0.05350742978928756
chr16	12065500	12066500	0.6351175174939611
chr16	12065600	12066600	1.2282572889025611
chr16	12065700	12066700	1.0263343440643862
chr16	12065800	12066800	1.4095710921607276
chr16	12065900	12066900	1.4093712270021144
chr16	12066000	12067000	1.657500681459259
chr16	12066100	12067100	0.9965862960550618
chr16	12066200	12067200	1.9555602320217684
chr16	12066700	12067700	1.235060572696658
chr16	12066800	12067800	1.0484111810776289
chr16	12066900	12067900	1.0497517487554973
chr16	12067000	12068000	-0.12963944329197036
chr16	12067100	12068100	-0.3455821546645633
chr16	12067200	12068200	-0.2802763709115677
chr16	12067300	12068300	-0.5028574451713472
chr16	12067400	12068400	-0.941300334570452
chr16	12067500	12068500	-1.4888552207928754
chr16	12067600	12068600	-0.7257025090571115
chr16	12067700	12068700	-0.7735464237783766
chr16	12068500	12069500	1.109775601408144
chr16	12068600	12069600	0.6983276200411073
chr16	12068700	12069700	0.4374670275534345
chr16	12068800	12069800	0.7945508728288316
chr16	12068900	12069900	0.8466973883185008
chr16	12069000	12070000	1.3232817666711556
chr16	12069100	12070100	1.1902836205849583
chr16	12070600	12071600	-1.2425657489641428
chr16	12070700	12071700	-1.501731266995374
chr16	12070800	12071800	-1.050403431971065
chr16	12070900	12071900	-0.7696499852749606
chr16	12071000	12072000	-1.0769651932986322
chr16	12071100	12072100	-1.1649676320892266
chr16	12071200	12072200	-1.5128653471408997
chr16	12071300	12072300	-1.5214064396541438
chr16	12071400	12072400	-0.4978137749442421
chr16	12071500	12072500	-0.3383067982476394
chr16	12071600	12072600	0.3816683377021179
chr16	12071700	12072700	1.0076505695311264
chr16	12071800	12072800	0.8539768773674351
chr16	12071900	12072900	0.6828341115699587
chr16	12072000	12073000	1.178289857292486
chr16	12072100	12073100	1.4174637054178918
chr16	12072200	12073200	1.3240397169583429
chr16	12072300	12073300	1.0295834052596369
chr16	12072400	12073400	0.4750603758826368
chr16	12072500	12073500	0.6287966700915227
chr16	12072600	12073600	-1.0610550000129289
chr16	12072700	12073700	-1.3887064813515195
chr16	12072800	12073800	-1.6444867370370664
chr16	12073800	12074800	-2.2265562322927077
chr16	12073900	12074900	-2.156101940740395
chr16	12074000	12075000	-1.7230230533700832
chr16	12074100	12075100	-1.8121732124694383
chr16	12074200	12075200	-1.9009913606016504
chr16	12074300	12075300	-1.5272979226829455
chr16	12074400	12075400	-1.4469620308975528
chr16	12074500	12075500	-1.1786069318885743
chr16	12074600	12075600	-0.8066811489249779
chr16	12074700	12075700	-0.32144735388721696
chr16	12074800	12075800	0.1931217090320228
chr16	12074900	12075900	0.5162652416544764
chr16	12075000	12076000	0.28687919967610137
chr16	12075100	12076100	0.5711144781177955
chr16	12075700	12076700	2.299077485941021
chr16	12075800	12076800	2.2280224382015525
chr16	12075900	12076900	2.0256382376662607
chr16	12076000	12077000	2.1783414869001843
chr16	12076100	12077100	1.5720919916468197
chr16	12076200	12077200	1.459586290632133
chr16	12076300	12077300	1.4640642562631192
chr16	12076400	12077400	1.833246902849676
chr16	12076500	12077500	1.9501310918625883
chr16	12076600	12077600	1.1841353801323706
chr16	12076700	12077700	1.327924006920487
chr16	12076800	12077800	1.3256331367603036
chr16	12076900	12077900	1.5540167945297074
chr16	12077000	12078000	1.0685899905323886
chr16	12077100	12078100	1.1232143769279923
chr16	12077200	12078200	1.3984636576922154
chr16	12077300	12078300	1.4921890210944948
chr16	12077400	12078400	0.9703575694634812
chr16	12077500	12078500	0.053464315655588034
chr16	12077600	12078600	0.4645885221367296
chr16	12077700	12078700	0.4700836618686848
chr16	12077800	12078800	0.2843927577845354
chr16	12077900	12078900	-0.292647444300803
chr16	12078000	12079000	0.484407814544626
chr16	12078100	12079100	1.003515551692785
chr16	12078200	12079200	0.7947791308580561
chr16	12078300	12079300	0.5722468147069153
chr16	12078400	12079400	0.6808760038560583
chr16	12078500	12079500	1.259076001349768
chr16	12078600	12079600	1.0667317569866828
chr16	12078700	12079700	0.48533315144849504
chr16	12078800	12079800	1.0179812497189915
chr16	12078900	12079900	1.2744645264408694
chr16	12079000	12080000	1.306827448976062
chr16	12079100	12080100	0.8536203544383109
chr16	12079200	12080200	0.8482056232286806
chr16	12079300	12080300	1.0476930495040142
chr16	12079400	12080400	1.5054154880824666
chr16	12079500	12080500	1.0519333225150371
chr16	12079600	12080600	1.1104269549807833
chr16	12079700	12080700	2.17348124559926
chr16	12079800	12080800	2.0639984142743137
chr16	12079900	12080900	2.1727014597444785
chr16	12080000	12081000	1.9049054810417096
chr16	12080100	12081100	2.2386678763539694
chr16	12080200	12081200	1.9749989139284656
chr16	12080300	12081300	1.5003395260687475
chr16	12080400	12081400	1.2392277885694585
chr16	12080500	12081500	1.4040684963613204
chr16	12080600	12081600	1.1875264549020317
chr16	12081700	12082700	2.3689321112577386
chr16	12081800	12082800	2.7574397103421435
chr16	12081900	12082900	3.035965102232145
chr16	12082000	12083000	2.867206501794737
chr16	12082100	12083100	2.65953046488362
chr16	12082200	12083200	2.629840162130761
chr16	12082300	12083300	2.3423157768159197
chr16	12082400	12083400	2.4571581090943884
chr16	12082500	12083500	2.536225026587619
chr16	12082600	12083600	2.7412848164154364
chr16	12082700	12083700	3.3279199418433736
chr16	12082800	12083800	3.097574094738693
chr16	12082900	12083900	2.8591664383191286
chr16	12083000	12084000	2.292357200114775
chr16	12083100	12084100	2.3417463377447656
chr16	12083200	12084200	1.9635200656294225
chr16	12083300	12084300	1.668233751944576
chr16	12083400	12084400	2.03754155013815
chr16	12083500	12084500	1.4427774197287857
chr16	12083600	12084600	1.0372261641708067
chr16	12083700	12084700	0.7616266681475412
chr16	12083800	12084800	0.8266347604537602
chr16	12083900	12084900	0.921024380103914
chr16	12084000	12085000	1.4208920777872316
chr16	12084100	12085100	1.9099365094117813
chr16	12084200	12085200	2.258083145328444
chr16	12084300	12085300	2.449364759584886
chr16	12084400	12085400	1.8616053296259931
chr16	12084500	12085500	2.4351164171515367
chr16	12084600	12085600	2.4624106501643377
chr16	12084700	12085700	2.275411909428713
chr16	12084800	12085800	2.3076848742410716
chr16	12084900	12085900	2.1097483233749053
chr16	12085000	12086000	2.0431698568876504
chr16	12085100	12086100	1.8480474681414272
chr16	12085200	12086200	2.2333381142405977
chr16	12085300	12086300	1.6605216729594656
chr16	12085400	12086400	2.3514416475707702
chr16	12085500	12086500	2.2547458243124345
chr16	12085600	12086600	2.240971477254789
chr16	12085700	12086700	2.2383532547784224
chr16	12085800	12086800	1.6699224781074933
chr16	12085900	12086900	2.361597590247269
chr16	12086000	12087000	2.2737391383810297
chr16	12086100	12087100	2.246536128664208
chr16	12086200	12087200	1.8120120654052485
chr16	12086300	12087300	1.9143555131887533
chr16	12086400	12087400	2.0508078898323867
chr16	12086500	12087500	1.6129223990679482
chr16	12086600	12087600	1.811111268842645
chr16	12086700	12087700	1.72477548674551
chr16	12086800	12087800	1.834454926231308
chr16	12086900	12087900	1.128896279229083
chr16	12087000	12088000	0.8618854329437659
chr16	12087100	12088100	0.7195801761006717
chr16	12087200	12088200	0.29968941935597115
chr16	12087300	12088300	0.6596962610915873
chr16	12087400	12088400	0.473362764816681
chr16	12087500	12088500	0.7721080981016684
chr16	12087600	12088600	0.9840084314162922
chr16	12087700	12088700	0.8838358958948439
chr16	12087800	12088800	0.9249520182272024
chr16	12087900	12088900	0.9650967909328608
chr16	12088000	12089000	0.43450790275755746
chr16	12088100	12089100	0.7763167252979749
chr16	12088200	12089200	1.4063231533924565
chr16	12088300	12089300	1.965521332500353
chr16	12088400	12089400	1.5368073258242383
chr16	12088500	12089500	1.859057696120472
chr16	12088600	12089600	1.8897834819480923
chr16	12088700	12089700	1.9033879769082769
chr16	12088800	12089800	1.9965585411111533
chr16	12088900	12089900	2.5576510544557185
chr16	12089000	12090000	3.5444794874092507
chr16	12089100	12090100	3.853881244946503
chr16	12089200	12090200	3.268486760145968
chr16	12089300	12090300	2.4532648943813693
chr16	12089400	12090400	2.249761826422521
chr16	12089500	12090500	2.004129572736558
chr16	12089600	12090600	1.2596033084701166
chr16	12089700	12090700	1.2640160117221924
chr16	12089800	12090800	1.198338692041375
chr16	12089900	12090900	0.4806284271823257
chr16	12090000	12091000	0.08760725321568202
chr16	12091600	12092600	-0.271391591048823
chr16	12091700	12092700	-0.24364833813171816
chr16	12091800	12092800	0.29673884221236346
chr16	12091900	12092900	0.2626819096169745
chr16	12092000	12093000	0.08314373804951292
chr16	12092100	12093100	1.255950200727966
chr16	12092200	12093200	0.8121993464434135
chr16	12092300	12093300	0.33328671769859675
chr16	12092400	12093400	0.4787590326614304
chr16	12092500	12093500	0.7986470475485039
chr16	12092600	12093600	1.2462059280260849
chr16	12092700	12093700	0.9921088351463739
chr16	12092800	12093800	0.2263843022734835
chr16	12092900	12093900	0.7196004940902588
chr16	12093000	12094000	0.3843083273186126
chr16	12093100	12094100	-0.2624599174188068
chr16	12093200	12094200	0.2014303795276301
chr16	12093300	12094300	0.33676167701828696
chr16	12093400	12094400	0.7363691123454162
chr16	12093500	12094500	0.6663668760780099
chr16	12093600	12094600	0.7487862092624485
chr16	12093700	12094700	1.5537198295951846
chr16	12093800	12094800	2.352339629079046
chr16	12093900	12094900	2.107698194714287
chr16	12094000	12095000	2.2205939725346444
chr16	12094100	12095100	2.554258569027999
chr16	12094200	12095200	2.262996302732336
chr16	12094300	12095300	2.767084106059422
chr16	12094400	12095400	2.2656891655124185
chr16	12094500	12095500	2.8354241576333035
chr16	12094600	12095600	2.091514406747349
chr16	12094700	12095700	1.6912023525794109
chr16	12094800	12095800	1.4657191739349056
chr16	12094900	12095900	1.287344000836242
chr16	12095000	12096000	1.1641227118938609
chr16	12095100	12096100	1.9514632379169208
chr16	12095200	12096200	2.6382193366444744
chr16	12095300	12096300	2.057316699415769
chr16	12095400	12096400	2.161535776400335
chr16	12095500	12096500	1.4631559529936096
chr16	12095600	12096600	2.0452152701176773
chr16	12095700	12096700	2.2826945924666058
chr16	12095800	12096800	2.9091347349055647
chr16	12095900	12096900	3.363882616072837
chr16	12096000	12097000	4.156849753281944
chr16	12096100	12097100	3.971968100681672
chr16	12096200	12097200	3.698287848437047
chr16	12096300	12097300	4.432189467445507
chr16	12096400	12097400	4.477329312970664
chr16	12096500	12097500	4.5374763866807815
chr16	12096600	12097600	4.23041549249951
chr16	12096700	12097700	3.790251628343768
chr16	12096800	12097800	3.193097026933052
chr16	12096900	12097900	3.1783736896383283
chr16	12097000	12098000	2.1038080025034325
chr16	12097100	12098100	2.072392757221812
chr16	12097200	12098200	2.87352210131566
chr16	12097300	12098300	2.84304310840311
chr16	12097400	12098400	3.3245234033119164
chr16	12097500	12098500	3.6603032095915298
chr16	12097600	12098600	4.556395666907346
chr16	12097700	12098700	5.210846392796862
chr16	12097800	12098800	5.093072462957912
chr16	12097900	12098900	5.242166430517952
chr16	12098000	12099000	6.026414433304571
chr16	12098100	12099100	5.914720911231242
chr16	12098200	12099200	5.478020815462727
chr16	12098300	12099300	5.317248235192683
chr16	12098400	12099400	5.152441420273537
chr16	12098500	12099500	4.715831008260242
chr16	12098600	12099600	4.391939649448869
chr16	12098700	12099700	3.9262772584151353
chr16	12098800	12099800	4.00264902737432
chr16	12098900	12099900	3.2624356235823337
chr16	12099000	12100000	2.7764819364760998
chr16	12099100	12100100	2.479684667970059
chr16	12099200	12100200	2.1399795849827954
chr16	12099300	12100300	2.9298471078118538
chr16	12099400	12100400	3.0400535400954065
chr16	12099500	12100500	3.33244017872838
chr16	12099600	12100600	3.023917570902933
chr16	12099700	12100700	2.9947353657437645
chr16	12099800	12100800	2.8083894477818108
chr16	12099900	12100900	2.9394920856494937
chr16	12100000	12101000	3.2605016962640985
chr16	12100100	12101100	3.194505562102118
chr16	12100200	12101200	3.636558666726194
chr16	12100300	12101300	2.9222100603391645
chr16	12101400	12102400	2.7322016179901083
chr16	12101500	12102500	2.24963441998526
chr16	12101600	12102600	1.7626142904120932
chr16	12101700	12102700	2.0657168664694616
chr16	12101800	12102800	1.8053960970088263
chr16	12101900	12102900	1.6949798641534028
chr16	12102000	12103000	1.3021619926418087
chr16	12102100	12103100	0.7679920380182743
chr16	12102200	12103200	0.8771732963268173
chr16	12102300	12103300	1.1251683806112087
chr16	12102400	12103400	1.1276136266425494
chr16	12102500	12103500	1.3653652392930478
chr16	12102600	12103600	1.9580939398468364
chr16	12102700	12103700	1.6247486924201486
chr16	12102800	12103800	2.0729636256173705
chr16	12102900	12103900	1.6123203846587737
chr16	12103000	12104000	1.9206176872855583
chr16	12103100	12104100	2.358119585978569
chr16	12103200	12104200	2.4009284839186
chr16	12103300	12104300	1.6825314147768409
chr16	12103400	12104400	1.5438847607175863
chr16	12103500	12104500	1.588213455705702
chr16	12103600	12104600	1.852086909252965
chr16	12103700	12104700	1.535607611614794
chr16	12103800	12104800	1.8716312705882936
chr16	12103900	12104900	2.346263159537322
chr16	12104000	12105000	2.5910490628645197
chr16	12104100	12105100	2.5218954519723096
chr16	12104200	12105200	2.3605696631162574
chr16	12104400	12105400	2.7592583335329124
chr16	12104500	12105500	2.6164791170714903
chr16	12104600	12105600	2.3760529581272984
chr16	12104700	12105700	2.6515906149856536
chr16	12104800	12105800	2.7564640525770088
chr16	12104900	12105900	1.9538584648248893
chr16	12105000	12106000	2.2363763157013983
chr16	12105100	12106100	2.3584317206590732
chr16	12105200	12106200	1.757449527025016
chr16	12105300	12106300	1.417679794450169
chr16	12105400	12106400	1.1016176546998473
chr16	12105500	12106500	1.092712255529914
chr16	12105600	12106600	0.8103113169920478
chr16	12105700	12106700	0.9161934626050968
chr16	12105800	12106800	0.3358775345794627
chr16	12105900	12106900	0.7610925123958107
chr16	12106000	12107000	0.3768066655921088
chr16	12106100	12107100	-0.19254998560339906
chr16	12106200	12107200	-0.3203851426279273
chr16	12106300	12107300	-0.5412336712716924
chr16	12106400	12107400	-0.08552675910575645
chr16	12106700	12107700	-0.2996404672387957
chr16	12106800	12107800	-0.1052467997980194
chr16	12106900	12107900	0.08150026694623687
chr16	12107000	12108000	0.2906012711192618
chr16	12107100	12108100	0.501072656173593
chr16	12107200	12108200	0.29553605061602384
chr16	12107300	12108300	1.2365828545339783
chr16	12107400	12108400	0.6292359127945143
chr16	12107500	12108500	0.6589677240988433
chr16	12107600	12108600	0.9409051551769966
chr16	12107700	12108700	0.9276129697111613
chr16	12107800	12108800	0.7802940924852431
chr16	12107900	12108900	0.5454959386323139
chr16	12108000	12109000	0.10662625903847571
chr16	12108100	12109100	0.013705732160567587
chr16	12109200	12110200	1.0169179605007497
chr16	12109300	12110300	1.4923578469240664
chr16	12109400	12110400	1.5109503636344463
chr16	12109500	12110500	1.4866273999545447
chr16	12109600	12110600	1.5587972876040126
chr16	12109700	12110700	1.7876709979326977
chr16	12109800	12110800	1.5442175139858791
chr16	12109900	12110900	1.03540744156063
chr16	12110000	12111000	1.5433083681665716
chr16	12110100	12111100	0.4755167527617025
chr16	12110200	12111200	1.7260776888044913
chr16	12110300	12111300	1.4077389351001617
chr16	12110400	12111400	1.5760119579758718
chr16	12110500	12111500	2.0152806799681424
chr16	12110600	12111600	1.6066878751578293
chr16	12110700	12111700	1.477197158240865
chr16	12110800	12111800	1.5756138188053892
chr16	12110900	12111900	2.6553759211512213
chr16	12111000	12112000	2.5440914282425275
chr16	12111100	12112100	2.4155232248705123
chr16	12111200	12112200	1.8774122318973725
chr16	12111300	12112300	2.2595896511564257
chr16	12111400	12112400	2.4922324031995884
chr16	12111500	12112500	2.3095109923366683
chr16	12111600	12112600	3.0098595891336224
chr16	12111700	12112700	2.965605121661268
chr16	12111800	12112800	2.7472182634664035
chr16	12111900	12112900	2.2275032641501045
chr16	12112000	12113000	2.4694435993308015
chr16	12112100	12113100	3.1064955185918155
chr16	12112200	12113200	2.9375929896623734
chr16	12112300	12113300	2.771036379253115
chr16	12112400	12113400	1.9840209192303881
chr16	12112500	12113500	2.049992392730099
chr16	12112600	12113600	1.6517905345329609
chr16	12112700	12113700	1.5392512332647963
chr16	12112800	12113800	1.7426556738754695
chr16	12112900	12113900	1.867216683453819
chr16	12113000	12114000	1.0023015810218823
chr16	12113100	12114100	0.6999572289473458
chr16	12113500	12114500	0.8933174195239096
chr16	12113600	12114600	0.8801948290004585
chr16	12113700	12114700	0.95986045690897
chr16	12113800	12114800	0.7289179437545502
chr16	12113900	12114900	1.100416050805428
chr16	12114000	12115000	1.4106191870005118
chr16	12114100	12115100	1.4664431783010723
chr16	12114200	12115200	1.3289717484546102
chr16	12114300	12115300	1.2870677863969082
chr16	12114400	12115400	1.1140687149878323
chr16	12114500	12115500	0.7203375880800678
chr16	12114600	12115600	1.4112686051871135
chr16	12114700	12115700	1.4702306136090926
chr16	12114800	12115800	1.7778326822184098
chr16	12114900	12115900	1.6764140849526727
chr16	12115000	12116000	1.4442863671734858
chr16	12115100	12116100	1.4044649922437973
chr16	12115200	12116200	1.5519860556836813
chr16	12115300	12116300	1.7027489454844942
chr16	12117200	12118200	2.5455884841323337
chr16	12117300	12118300	2.2255130637216602
chr16	12118400	12119400	0.826265119346069
chr16	12118500	12119500	0.7061197276512311
chr16	12118600	12119600	0.5524762173328922
chr16	12118700	12119700	0.5763496995728156
chr16	12118800	12119800	0.3159744687979678
chr16	12118900	12119900	-0.2907070477713493
chr16	12119000	12120000	0.18109775609426873
chr16	12119100	12120100	0.8290309067202671
chr16	12119700	12120700	1.11090239068299
chr16	12119800	12120800	1.5103276651652424
chr16	12119900	12120900	1.619841934339978
chr16	12120000	12121000	2.1089361431411384
chr16	12120100	12121100	2.300149544723896
chr16	12120200	12121200	2.1008229297383147
chr16	12120300	12121300	2.111372468789397
chr16	12120400	12121400	2.5364546873586664
chr16	12120500	12121500	2.8747021041417
chr16	12120600	12121600	2.660111947858427
chr16	12120700	12121700	1.9510448645486242
chr16	12120800	12121800	1.62341509734846
chr16	12120900	12121900	1.3286128998004223
chr16	12121000	12122000	0.8287616954566591
chr16	12121100	12122100	0.2742007766562878
chr16	12121200	12122200	1.0795606116971532
chr16	12121300	12122300	0.6230805879256145
chr16	12121400	12122400	0.3989046790567283
chr16	12121500	12122500	0.09080800917213727
chr16	12121600	12122600	0.6794791861904387
chr16	12121700	12122700	1.3464746910955565
chr16	12121800	12122800	1.6311737644387023
chr16	12121900	12122900	1.3317444977896125
chr16	12122000	12123000	1.263091171616611
chr16	12122100	12123100	1.208886139059579
chr16	12122200	12123200	0.3708835869016465
chr16	12122300	12123300	1.0984036312936218
chr16	12122400	12123400	1.0986448481343192
chr16	12122500	12123500	1.6349256145640052
chr16	12122600	12123600	1.3416148420466938
chr16	12122700	12123700	1.0876118370024783
chr16	12122800	12123800	0.6906455770920725
chr16	12122900	12123900	0.9619006316846652
chr16	12123000	12124000	0.5448623249904139
chr16	12123100	12124100	1.5957524186343464
chr16	12123200	12124200	2.023348889428674
chr16	12123300	12124300	1.9066615653450352
chr16	12123400	12124400	1.8224784972008388
chr16	12123500	12124500	1.6549314492973453
chr16	12123600	12124600	1.3655966426911028
chr16	12123700	12124700	0.9241150371988636
chr16	12123800	12124800	0.8815630528022823
chr16	12123900	12124900	1.502936669410887
chr16	12124000	12125000	1.889765490635418
chr16	12124100	12125100	1.6522675976272694
chr16	12124200	12125200	1.909003688453831
chr16	12124300	12125300	1.7875531522599566
chr16	12124400	12125400	1.955552276265688
chr16	12124500	12125500	1.8658871590277368
chr16	12124600	12125600	2.1987169339231944
chr16	12125700	12126700	-0.6282674949769802
chr16	12125800	12126800	-0.2330196621501659
chr16	12125900	12126900	-0.015805801254030756
chr16	12126000	12127000	0.06926037864516915
chr16	12126100	12127100	0.3030099696718101
chr16	12126200	12127200	0.5237800785025761
chr16	12126300	12127300	1.1170561334838611
chr16	12126400	12127400	1.6082297255180886
chr16	12126800	12127800	1.3925952426053618
chr16	12127200	12128200	0.5288650189775714
chr16	12127300	12128300	-0.011707655068749946
chr16	12127400	12128400	0.14837007949601733
chr16	12128500	12129500	-0.04252068879552575
chr16	12128600	12129600	-0.14890865117689578
chr16	12128700	12129700	1.6853113724365107
chr16	12128800	12129800	2.3811418637014903
chr16	12128900	12129900	2.202789972477421
chr16	12129000	12130000	2.1528246578362076
chr16	12130500	12131500	-0.9444930985147824
chr16	12130600	12131600	-0.7300177643964456
chr16	12130700	12131700	-0.4737886910812543
chr16	12130800	12131800	-0.8766712170441083
chr16	12130900	12131900	-0.20604308293444787
chr16	12131000	12132000	-0.5108889229764938
chr16	12131100	12132100	-0.672776436031267
chr16	12131200	12132200	-0.3780962305369061
chr16	12131300	12132300	0.2799679851670115
chr16	12131400	12132400	1.1850370286519831
chr16	12131500	12132500	1.7585103042336316
chr16	12131600	12132600	1.51531077692923
chr16	12131700	12132700	1.7871326348338388
chr16	12131800	12132800	2.5316013879560764
chr16	12131900	12132900	2.591892078044641
chr16	12132000	12133000	2.3826956673338153
chr16	12132100	12133100	2.7330577690180724
chr16	12132200	12133200	1.986130143280008
chr16	12132300	12133300	1.4921364870160103
chr16	12132400	12133400	1.5276951562383765
chr16	12132500	12133500	1.1202287955742536
chr16	12132600	12133600	1.5281644678122408
chr16	12132700	12133700	1.5990868825438138
chr16	12132800	12133800	1.7013734525449196
chr16	12132900	12133900	1.1542439572112173
chr16	12133000	12134000	1.3610322988680836
chr16	12133100	12134100	1.7282603711827669
chr16	12133200	12134200	2.216013114923482
chr16	12133300	12134300	1.8793435823387667
chr16	12133400	12134400	1.5621569599651224
chr16	12133500	12134500	1.1991501673530374
chr16	12133600	12134600	0.6773807263725384
chr16	12133700	12134700	0.3371293285148013
chr16	12133800	12134800	-0.33122698913017273
chr16	12133900	12134900	-0.4881091434113921
chr16	12134000	12135000	-0.29390962338933446
chr16	12134100	12135100	-0.9108347376562432
chr16	12134200	12135200	-1.0091641903707864
chr16	12134300	12135300	-0.7573838713374575
chr16	12134400	12135400	-0.7878182529886484
chr16	12134500	12135500	-0.5753195396430183
chr16	12136300	12137300	1.7678251429385752
chr16	12136400	12137400	2.2735313168972406
chr16	12136500	12137500	2.123019692995036
chr16	12136600	12137600	1.9039449662210437
chr16	12136700	12137700	1.7843633188859926
chr16	12136800	12137800	1.8545911538166584
chr16	12136900	12137900	1.8417709699459708
chr16	12137000	12138000	0.9600236879740646
chr16	12137100	12138100	0.4611092029794252
chr16	12137200	12138200	0.5342669575049055
chr16	12137300	12138300	0.40279602141516624
chr16	12137400	12138400	-0.3257357282814713
chr16	12137500	12138500	-0.2336968636113668
chr16	12137600	12138600	0.09864339525806624
chr16	12137700	12138700	0.3411739888893564
chr16	12137800	12138800	0.4787281894783258
chr16	12137900	12138900	0.4047239441772245
chr16	12138000	12139000	1.0081412515632655
chr16	12138400	12139400	1.9329150244197244
chr16	12138500	12139500	2.904305367769023
chr16	12138600	12139600	2.9475809291446184
chr16	12138700	12139700	2.6799263167628657
chr16	12140000	12141000	2.626997423687444
chr16	12140100	12141100	2.556589670520021
chr16	12140200	12141200	2.408611027105996
chr16	12140300	12141300	2.35275180021456
chr16	12140400	12141400	2.5607711324146427
chr16	12140500	12141500	2.2416713477001613
chr16	12140600	12141600	2.6347326950489216
chr16	12140700	12141700	2.77413268105248
chr16	12140800	12141800	2.416064350958896
chr16	12140900	12141900	1.8641467090442607
chr16	12141000	12142000	1.6371854034164712
chr16	12141100	12142100	1.4906508814998094
chr16	12141200	12142200	1.3392885595618982
chr16	12141300	12142300	2.01705848128445
chr16	12141400	12142400	2.3042184719794894
chr16	12141500	12142500	2.8645905150467765
chr16	12141600	12142600	2.7557850174654117
chr16	12141700	12142700	2.4436305361580564
chr16	12141800	12142800	2.481701394143537
chr16	12141900	12142900	2.4326783137627674
chr16	12142000	12143000	2.6198812597262746
chr16	12142100	12143100	3.131926265824545
chr16	12142200	12143200	3.7891848191566257
chr16	12142300	12143300	3.3004249284962865
chr16	12142400	12143400	3.3927202150478446
chr16	12142500	12143500	3.0957756756362818
chr16	12142600	12143600	3.063278865446036
chr16	12142700	12143700	3.054280080342373
chr16	12142800	12143800	3.2369038554138423
chr16	12142900	12143900	3.6765480518992883
chr16	12143000	12144000	3.3632876785899963
chr16	12143100	12144100	2.818274093472815
chr16	12143200	12144200	2.186015524308881
chr16	12143300	12144300	2.038004279206275
chr16	12143400	12144400	1.5864228192659091
chr16	12143500	12144500	1.0542539492708374
chr16	12143600	12144600	1.0830127084919534
chr16	12143700	12144700	0.7456948898181125
chr16	12143800	12144800	0.6239598047596755
chr16	12143900	12144900	-0.2270898173075652
chr16	12144000	12145000	0.11724049147335276
chr16	12144100	12145100	0.12013739273831878
chr16	12144200	12145200	0.7798793431140656
chr16	12145600	12146600	1.0413103413223488
chr16	12145700	12146700	1.5231706156667295
chr16	12145800	12146800	1.5938221384111035
chr16	12145900	12146900	1.3783180832015178
chr16	12146000	12147000	1.3716155889285415
chr16	12146100	12147100	1.22226632306617
chr16	12146200	12147200	1.2416106211297906
chr16	12146300	12147300	1.1083467667154003
chr16	12146400	12147400	0.5168056232442598
chr16	12146500	12147500	-0.15515047782086722
chr16	12146600	12147600	0.30703412525899115
chr16	12147300	12148300	-0.4663492542693175
chr16	12147400	12148400	-0.3741262551995002
chr16	12147500	12148500	-0.5839495415162218
chr16	12147600	12148600	-0.766012628384792
chr16	12147700	12148700	-0.8871613060008117
chr16	12147800	12148800	-1.4651257040565353
chr16	12147900	12148900	-1.6796799934191542
chr16	12148000	12149000	-2.6417463520380426
chr16	12148100	12149100	-2.594610327539273
chr16	12148200	12149200	-2.248149859982488
chr16	12148300	12149300	-2.30438166246333
chr16	12148400	12149400	-2.503359641385058
chr16	12148500	12149500	-2.362480667392336
chr16	12148600	12149600	-2.119778099047599
chr16	12148700	12149700	-2.142363618321589
chr16	12148800	12149800	-1.7580059401534085
chr16	12148900	12149900	-1.4405465061622642
chr16	12149000	12150000	-0.8869483666569588
chr16	12149100	12150100	-0.3079396134714009
chr16	12149200	12150200	-0.2900249995596405
chr16	12149300	12150300	0.33428173932509503
chr16	12149400	12150400	0.37069038450693065
chr16	12149500	12150500	0.0164931439435581
chr16	12149600	12150600	-0.2786783843717281
chr16	12149700	12150700	-0.20785850390714128
chr16	12149800	12150800	0.2023441053436608
chr16	12149900	12150900	0.5556745166049314
chr16	12150000	12151000	0.5209432809236744
chr16	12150100	12151100	0.2971295739579562
chr16	12150200	12151200	0.34455736238598944
chr16	12150300	12151300	-0.5627580548585916
chr16	12150400	12151400	-0.6319023269031987
chr16	12150500	12151500	-0.1981555931996125
chr16	12150600	12151600	-0.11747051476960152
chr16	12150700	12151700	-0.9423642281644472
chr16	12150800	12151800	-0.7273719754679298
chr16	12150900	12151900	-1.079408626367738
chr16	12151000	12152000	-1.108583777149453
chr16	12151100	12152100	-1.1639115348037667
chr16	12151200	12152200	-1.4130469493877194
chr16	12151300	12152300	-1.2925911153707896
chr16	12151400	12152400	-1.1870225585891887
chr16	12151500	12152500	-1.2874157149117151
chr16	12151600	12152600	-1.2536533750460432
chr16	12151700	12152700	-0.4387083243178947
chr16	12151800	12152800	-0.9119092047440228
chr16	12151900	12152900	-1.227816653539002
chr16	12152000	12153000	-0.5573650822232226
chr16	12152100	12153100	-0.8072683394336032
chr16	12152200	12153200	-0.4978052461563914
chr16	12152300	12153300	-0.13089449889945906
chr16	12152400	12153400	-0.02692083571114183
chr16	12152500	12153500	0.4993983902011259
chr16	12152600	12153600	0.7753297766601139
chr16	12152700	12153700	0.8802950567638209
chr16	12152800	12153800	0.6092244816111019
chr16	12152900	12153900	1.5347497267296506
chr16	12153000	12154000	0.9713598791978859
chr16	12153100	12154100	1.1437414686465557
chr16	12153200	12154200	0.8671407382778209
chr16	12153300	12154300	0.9617748940966214
chr16	12153400	12154400	0.8735966894366222
chr16	12153500	12154500	0.41217350046746143
chr16	12153600	12154600	0.09012328295450688
chr16	12153700	12154700	-0.5232815793249244
chr16	12153800	12154800	-0.7268392276658535
chr16	12153900	12154900	-1.8110196682876616
chr16	12154000	12155000	-1.624446889951849
chr16	12154100	12155100	-1.7883836684652716
chr16	12154200	12155200	-2.123948597433692
chr16	12154300	12155300	-1.819341628663449
chr16	12154400	12155400	-2.1463131022103
chr16	12154500	12155500	-2.317086579161336
chr16	12154600	12155600	-2.094768388063025
chr16	12154700	12155700	-2.566899515271062
chr16	12154800	12155800	-2.05477128362792
chr16	12154900	12155900	-1.8366692553171282
chr16	12155000	12156000	-2.0951041086724653
chr16	12155100	12156100	-1.6560826138669238
chr16	12155200	12156200	-1.2490911898651778
chr16	12155300	12156300	-1.6524707622998551
chr16	12155400	12156400	-1.1984845962127841
chr16	12155500	12156500	-0.8527940926252183
chr16	12155600	12156600	-0.654145247537606
chr16	12155700	12156700	0.7556310913240238
chr16	12155800	12156800	-0.5966623143474529
chr16	12155900	12156900	-0.8917105944665905
chr16	12156000	12157000	-0.9896469010618403
chr16	12156100	12157100	-0.5843102541437295
chr16	12156200	12157200	-0.5047941498415558
chr16	12156300	12157300	-0.30783482343777896
chr16	12156400	12157400	0.5796705049668704
chr16	12156500	12157500	0.8862441766248277
chr16	12156600	12157600	0.6550581916498667
chr16	12156700	12157700	0.9153363079982224
chr16	12156800	12157800	1.440185510837685
chr16	12156900	12157900	1.922375943293834
chr16	12157000	12158000	1.7207240470001004
chr16	12157100	12158100	1.5177229563391743
chr16	12157200	12158200	1.3809582579561863
chr16	12157300	12158300	1.4277957286328589
chr16	12157400	12158400	0.8944719738478295
chr16	12157500	12158500	0.6818777242051992
chr16	12157600	12158600	0.2750469157567529
chr16	12157700	12158700	0.06541816664401251
chr16	12157800	12158800	0.03846623842320422
chr16	12157900	12158900	-0.4269565553847436
chr16	12158000	12159000	-0.3078862666812072
chr16	12158100	12159100	-1.136644464651225
chr16	12158200	12159200	-1.0933027866644818
chr16	12158300	12159300	-1.3094989565132649
chr16	12158400	12159400	-1.3671047499909246
chr16	12158500	12159500	-1.3797410089307185
chr16	12158600	12159600	-0.9160328235267868
chr16	12158700	12159700	-1.0887042952993662
chr16	12158800	12159800	-1.0757955841407183
chr16	12158900	12159900	-0.7639504490075077
chr16	12159000	12160000	-0.9281957604723695
chr16	12159100	12160100	-0.2582898956043244
chr16	12159200	12160200	0.13680366506703273
chr16	12159300	12160300	-0.2607935294611041
chr16	12159400	12160400	-0.1233711343449416
chr16	12159500	12160500	-0.5888006989857709
chr16	12159600	12160600	-0.4783242134781041
chr16	12159700	12160700	-0.6250053071352867
chr16	12159800	12160800	-0.5093082322845647
chr16	12159900	12160900	-0.9289557696382598
chr16	12160000	12161000	-0.006357325484346083
chr16	12160100	12161100	0.6567470648999661
chr16	12160200	12161200	0.3795984838423027
chr16	12160300	12161300	0.8721444910213205
chr16	12160400	12161400	0.8580848245637838
chr16	12160500	12161500	1.210465709483217
chr16	12160600	12161600	1.1318183005014213
chr16	12160700	12161700	1.4468350853300802
chr16	12160800	12161800	1.5667690590569157
chr16	12160900	12161900	2.0758305428333705
chr16	12161000	12162000	0.5846372444775305
chr16	12161100	12162100	-0.3027407620870715
chr16	12161200	12162200	-0.5187859516696733
chr16	12161300	12162300	-0.304290839052107
chr16	12161400	12162400	-1.1184516721032296
chr16	12161500	12162500	-1.3329539413305376
chr16	12161600	12162600	-1.586197552689735
chr16	12161700	12162700	-2.1284399767572406
chr16	12161800	12162800	-1.8949273762757632
chr16	12161900	12162900	-2.010547123782574
chr16	12162000	12163000	-1.0661109406062186
chr16	12162100	12163100	-0.9021219390612883
chr16	12162200	12163200	-0.7649152174098564
chr16	12162300	12163300	-0.9386155133503152
chr16	12162400	12163400	-0.10000430457385036
chr16	12162500	12163500	0.2603883892768073
chr16	12162600	12163600	0.9511130769183976
chr16	12162700	12163700	1.0027025918753905
chr16	12162800	12163800	0.615545593085135
chr16	12162900	12163900	0.4313830196084169
chr16	12163000	12164000	0.22001396591415717
chr16	12163100	12164100	0.10861908146173313
chr16	12163200	12164200	0.3873248693919939
chr16	12163300	12164300	0.5257836083807459
chr16	12163400	12164400	-0.30878874280418656
chr16	12163500	12164500	-0.4813176753226366
chr16	12163600	12164600	-1.4471688778881622
chr16	12163700	12164700	-1.0518096626484696
chr16	12165700	12166700	0.6688443714300888
chr16	12165800	12166800	0.6725286095196928
chr16	12165900	12166900	0.8410639547347872
chr16	12166000	12167000	0.3149304385174047
chr16	12166100	12167100	0.5303735852905581
chr16	12166200	12167200	1.2828490611279475
chr16	12166300	12167300	1.656575197367074
chr16	12166400	12167400	1.851319448461186
chr16	12166500	12167500	1.8115460022795242
chr16	12166600	12167600	1.176116463228044
chr16	12166700	12167700	1.0824430601801576
chr16	12166800	12167800	0.89025606721921
chr16	12166900	12167900	1.0325218632513018
chr16	12167000	12168000	1.5538645302147458
chr16	12167100	12168100	1.81288944138477
chr16	12167200	12168200	1.0826226000322277
chr16	12167300	12168300	0.9456376287993774
chr16	12167400	12168400	0.8495014191813244
chr16	12167500	12168500	0.6380306397201678
chr16	12167600	12168600	1.3461015748862015
chr16	12167700	12168700	1.4189463353881009
chr16	12167800	12168800	1.0775154565019536
chr16	12167900	12168900	0.9755254417567196
chr16	12168000	12169000	0.8531728093961408
chr16	12168100	12169100	0.5346131810203433
chr16	12168200	12169200	0.7609265579063245
chr16	12168300	12169300	0.4257057801774043
chr16	12168400	12169400	0.2778343966129989
chr16	12168500	12169500	0.8801204682028081
chr16	12168600	12169600	0.42129304862045225
chr16	12168700	12169700	0.3616566217969436
chr16	12168800	12169800	0.9489296055594576
chr16	12168900	12169900	1.0219853924183702
chr16	12169000	12170000	1.5579458645773108
chr16	12169100	12170100	1.0099724945346362
chr16	12169200	12170200	0.5214573008205435
chr16	12169300	12170300	0.900955118582478
chr16	12169400	12170400	0.8960801561878259
chr16	12169500	12170500	0.5573274326794865
chr16	12169600	12170600	0.3483459641995545
chr16	12169700	12170700	1.060835434467893
chr16	12169800	12170800	1.1517070235114095
chr16	12170300	12171300	1.0128010813900743
chr16	12170400	12171400	0.7440454460430543
chr16	12170500	12171500	0.8774685016027914
chr16	12170600	12171600	1.0581304086275451
chr16	12170700	12171700	1.3003950655921124
chr16	12170800	12171800	0.8438228203252257
chr16	12170900	12171900	0.4103316747133891
chr16	12171000	12172000	0.0705977344492773
chr16	12171100	12172100	0.43639839195980334
chr16	12171200	12172200	0.05172959811897168
chr16	12171300	12172300	-0.09531804023923912
chr16	12171400	12172400	0.3297975022582184
chr16	12171500	12172500	-0.008422118116544487
chr16	12171600	12172600	-0.1360757289808296
chr16	12171700	12172700	-0.5025776635109876
chr16	12171800	12172800	-0.15274885453531556
chr16	12171900	12172900	-0.14589040422788627
chr16	12172000	12173000	-0.15218763687785447
chr16	12172100	12173100	-0.11145891202136128
chr16	12172200	12173200	0.023361277354608682
chr16	12172300	12173300	-0.2751756496849591
chr16	12172400	12173400	-0.6797597368642013
chr16	12172500	12173500	-0.2167275788915773
chr16	12172600	12173600	-0.7080884526363128
chr16	12172700	12173700	-0.6812265477308006
chr16	12172800	12173800	-0.6450896265881789
chr16	12172900	12173900	-0.6890696759021077
chr16	12173000	12174000	-0.2781464348429518
chr16	12173100	12174100	-0.5185051970295581
chr16	12173200	12174200	-0.4673455838235128
chr16	12173300	12174300	0.2941865865607705
chr16	12173400	12174400	1.1095809470526956
chr16	12173500	12174500	0.9574278928894858
chr16	12173600	12174600	1.5478146234586685
chr16	12173700	12174700	1.9056204856698649
chr16	12173800	12174800	1.6400641555497408
chr16	12173900	12174900	1.7751847137365575
chr16	12174000	12175000	1.242352869626164
chr16	12174100	12175100	1.4861075311213794
chr16	12174200	12175200	1.4760006313385703
chr16	12174300	12175300	1.2228992715355185
chr16	12174400	12175400	0.6222199101305247
chr16	12174500	12175500	0.6263352835149916
chr16	12174600	12175600	0.7349018313535246
chr16	12174700	12175700	0.619895497891999
chr16	12174800	12175800	1.120945420572598
chr16	12174900	12175900	0.4964674910656711
chr16	12175000	12176000	0.704632984155914
chr16	12175100	12176100	0.8150561251276346
chr16	12175200	12176200	0.7230196229577049
chr16	12175300	12176300	0.7502079242526805
chr16	12175400	12176400	0.6916510058628491
chr16	12175500	12176500	0.7337248802282745
chr16	12175600	12176600	0.5398458716489414
chr16	12175700	12176700	0.7233269678647255
chr16	12175800	12176800	-0.9861454175228428
chr16	12175900	12176900	-0.3309926309619655
chr16	12176000	12177000	-0.8568255960513282
chr16	12176100	12177100	-2.4706681702961526
chr16	12176200	12177200	-2.9928252147919685
chr16	12176300	12177300	-3.2170824931600093
chr16	12176400	12177400	-3.1275497094589086
chr16	12176500	12177500	-2.8869533109777312
chr16	12176600	12177600	-3.077629153117745
chr16	12176700	12177700	-2.919609392927696
chr16	12176800	12177800	-2.4021397883074482
chr16	12176900	12177900	-2.5812011954853435
chr16	12177000	12178000	-2.541440949967283
chr16	12177100	12178100	-1.4992115885013977
chr16	12177200	12178200	-0.5310753483063251
chr16	12177300	12178300	0.188750194711862
chr16	12177400	12178400	0.4799616098826658
chr16	12177500	12178500	0.8188080484887991
chr16	12177600	12178600	1.4384438644038708
chr16	12177700	12178700	1.349955139332901
chr16	12177800	12178800	1.1068433985436774
chr16	12177900	12178900	1.4867345611832177
chr16	12178000	12179000	1.8227909105128324
chr16	12178100	12179100	1.8067331367698016
chr16	12178200	12179200	0.8089811562964356
chr16	12178300	12179300	0.3405148035765227
chr16	12178400	12179400	0.41229143170892096
chr16	12178500	12179500	0.07077534567244209
chr16	12178600	12179600	-0.18210751403716888
chr16	12178700	12179700	-0.6597124499697766
chr16	12178800	12179800	-0.04770161091209728
chr16	12178900	12179900	-0.2826541128150975
chr16	12179000	12180000	-1.252635099649396
chr16	12179100	12180100	-1.4537834229515072
chr16	12179200	12180200	-0.9585411480684064
chr16	12179300	12180300	-0.5258724795144488
chr16	12179400	12180400	-0.4843215736568658
chr16	12179500	12180500	-0.07199095964078205
chr16	12179600	12180600	0.5009303216794554
chr16	12179700	12180700	1.1510291613805608
chr16	12179800	12180800	0.7372315160219391
chr16	12179900	12180900	0.2253931491274908
chr16	12180000	12181000	0.6574114513826311
chr16	12180100	12181100	0.2933581351230507
chr16	12180200	12181200	0.8632828043946291
chr16	12180300	12181300	1.0753825509122172
chr16	12180400	12181400	0.9052190486143435
chr16	12180500	12181500	0.07919482419136166
chr16	12180600	12181600	-0.6819205077513953
chr16	12180700	12181700	-0.5010746256545227
chr16	12180800	12181800	-0.17765614764164314
chr16	12180900	12181900	0.4392124090408569
chr16	12181000	12182000	0.5622691123005409
chr16	12181100	12182100	0.7490250412357841
chr16	12181200	12182200	0.36260400062979264
chr16	12183000	12184000	-0.5958339347786797
chr16	12183100	12184100	-0.056597007925742585
chr16	12183200	12184200	-0.5549549034289114
chr16	12183300	12184300	-0.9801803891280296
chr16	12183400	12184400	-0.09309999502263787
chr16	12183500	12184500	0.25661913019185545
chr16	12183600	12184600	0.32603360305612583
chr16	12183700	12184700	0.9854944605316208
chr16	12183800	12184800	1.161832667881092
chr16	12183900	12184900	1.549148034910471
chr16	12184000	12185000	2.006088176995715
chr16	12184100	12185100	1.3697992436626516
chr16	12184200	12185200	1.9940498469174293
chr16	12184300	12185300	1.9921776782762608
chr16	12184400	12185400	1.7899267582766487
chr16	12184500	12185500	1.5061313944229262
chr16	12184600	12185600	1.158751257123196
chr16	12184700	12185700	0.4371969910980394
chr16	12184800	12185800	0.28521199469990793
chr16	12184900	12185900	0.3812697762998076
chr16	12185000	12186000	-0.0007919511962720961
chr16	12185100	12186100	-0.19993642663619696
chr16	12185200	12186200	-0.7321572399040901
chr16	12185300	12186300	-0.6801187304672194
chr16	12185400	12186400	-1.1857088212246611
chr16	12185500	12186500	-1.0539245740543084
chr16	12185600	12186600	-1.2736658640161795
chr16	12185700	12186700	-1.8002111343103018
chr16	12185800	12186800	-1.3408973457340307
chr16	12185900	12186900	-1.880489520353188
chr16	12186000	12187000	-2.0234925128903822
chr16	12186100	12187100	-1.837187593953944
chr16	12186200	12187200	-2.0492963555705965
chr16	12186300	12187300	-1.6965711673400194
chr16	12186400	12187400	-1.5516722104420402
chr16	12186500	12187500	-1.2283663086815664
chr16	12186600	12187600	-0.6161138506177544
chr16	12186700	12187700	-0.7971457298933929
chr16	12186800	12187800	-0.6399860372854616
chr16	12186900	12187900	0.2878215303849034
chr16	12187000	12188000	0.004477876656913368
chr16	12187100	12188100	0.20115787362342646
chr16	12187200	12188200	0.15533838776409234
chr16	12187300	12188300	-0.7914261279371257
chr16	12187400	12188400	-0.3707766756093565
chr16	12187500	12188500	-0.9985327044728536
chr16	12187600	12188600	-1.440490528762581
chr16	12187700	12188700	-0.957601463509991
chr16	12187800	12188800	-1.6068129980746078
chr16	12187900	12188900	-2.0731889380410133
chr16	12188000	12189000	-0.8895854411990121
chr16	12188100	12189100	-0.3612186249649799
chr16	12188200	12189200	-0.6313653297721814
chr16	12188300	12189300	0.4167339887056789
chr16	12188400	12189400	0.022893419277015537
chr16	12188500	12189500	0.4666351309664869
chr16	12188600	12189600	0.8191423934065507
chr16	12188700	12189700	0.8481342737429522
chr16	12188800	12189800	1.4861264770357174
chr16	12188900	12189900	1.6822552431275395
chr16	12189000	12190000	0.723223085223804
chr16	12189100	12190100	-0.3347253622312522
chr16	12189200	12190200	0.13804997562236238
chr16	12189300	12190300	-0.16267984495434726
chr16	12189400	12190400	0.13434218781174634
chr16	12189500	12190500	-0.4227384330357867
chr16	12189600	12190600	-0.1985062124507896
chr16	12189700	12190700	0.13337342222130968
chr16	12189800	12190800	0.0012864969265431751
chr16	12189900	12190900	-0.17521202369900504
chr16	12190000	12191000	0.48306595709078537
chr16	12190100	12191100	1.1462863844162674
chr16	12190200	12191200	0.7253856095502011
chr16	12190300	12191300	1.2416862361697882
chr16	12190400	12191400	0.9737214098163636
chr16	12190500	12191500	1.2447806973010909
chr16	12190600	12191600	0.8159509800408075
chr16	12190700	12191700	0.4922164523051164
chr16	12190800	12191800	0.2069395667816777
chr16	12190900	12191900	0.42705083539201777
chr16	12191000	12192000	0.047125794467089824
chr16	12191600	12192600	0.10719703382253326
chr16	12191700	12192700	-0.4283712822581352
chr16	12191800	12192800	-1.3188969355900837
chr16	12191900	12192900	-0.7972408480023413
chr16	12192000	12193000	-0.3537383708715018
chr16	12192100	12193100	-0.8728005705900933
chr16	12192200	12193200	-1.2190550922375425
chr16	12192300	12193300	-1.150993916498938
chr16	12192400	12193400	-1.6952616765318191
chr16	12192500	12193500	-1.441270509155821
chr16	12192600	12193600	-1.2966124920931588
chr16	12192700	12193700	-1.323532249129438
chr16	12192800	12193800	-0.4059861909895111
chr16	12192900	12193900	-1.1020933755066356
chr16	12193000	12194000	-2.050984621282888
chr16	12193100	12194100	-1.7616593473818825
chr16	12193200	12194200	-0.9581946516650136
chr16	12193300	12194300	-1.1551528827165207
chr16	12193400	12194400	-2.0000852527779096
chr16	12193500	12194500	-2.1983385179840025
chr16	12193600	12194600	-1.5723222260747511
chr16	12193700	12194700	-1.1293281285650725
chr16	12193800	12194800	-1.02076472059952
chr16	12193900	12194900	-0.2158467686710696
chr16	12194000	12195000	-0.2794095192969895
chr16	12194100	12195100	-0.20660093860837306
chr16	12194200	12195200	-0.6781873391233979
chr16	12194300	12195300	-0.3681406706137807
chr16	12194400	12195400	0.02458837845789186
chr16	12194500	12195500	-0.4953998704367918
chr16	12194600	12195600	-1.5943838100459469
chr16	12194700	12195700	-1.0456107098420486
chr16	12194800	12195800	-1.5016360870064993
chr16	12194900	12195900	-2.4051396024374583
chr16	12195000	12196000	-2.0249124309277198
chr16	12195100	12196100	-1.762458284640848
chr16	12195200	12196200	-1.8179486384742027
chr16	12195300	12196300	-2.1965725656540958
chr16	12195400	12196400	-1.9260861106279183
chr16	12195500	12196500	-1.2112853716084218
chr16	12196100	12197100	-1.0225743052390115
chr16	12196200	12197200	-0.9747358872505981
chr16	12196300	12197300	-1.0505685823201645
chr16	12196400	12197400	-1.326729105920981
chr16	12196500	12197500	-1.0954745944911697
chr16	12196600	12197600	-0.7852979008571287
chr16	12196700	12197700	-1.1623732239291844
chr16	12196800	12197800	-0.9853412521025372
chr16	12196900	12197900	-1.2598605252428057
chr16	12197000	12198000	-1.0089811321990108
chr16	12197100	12198100	-0.9881362306170468
chr16	12197200	12198200	-2.0284663949501587
chr16	12197300	12198300	-2.0914416696813976
chr16	12197400	12198400	-1.7944145547730546
chr16	12197500	12198500	-2.3861321382298044
chr16	12197600	12198600	-1.8264889229068024
chr16	12197700	12198700	-1.609497893165446
chr16	12197800	12198800	-1.9667559550014744
chr16	12197900	12198900	-1.9963487794858856
chr16	12198000	12199000	-2.3295457606878314
chr16	12198100	12199100	-2.6634710417827607
chr16	12198200	12199200	-1.8605425103540787
chr16	12198300	12199300	-1.389007288336297
chr16	12198400	12199400	-1.17285622124794
chr16	12198500	12199500	-0.7808921785970011
chr16	12198600	12199600	-1.5709559835781484
chr16	12198700	12199700	-1.0389767763809168
chr16	12198800	12199800	-0.3839582424713559
chr16	12198900	12199900	-0.4688252990512162
chr16	12199000	12200000	0.20522752322332347
chr16	12199100	12200100	0.8775165433481688
chr16	12199200	12200200	1.1308694350337682
chr16	12199300	12200300	0.2087687524311866
chr16	12199400	12200400	0.3716419227169281
chr16	12199500	12200500	0.5452105603244292
chr16	12199600	12200600	0.4098282942482797
chr16	12199700	12200700	-0.4548220467598946
chr16	12199800	12200800	-0.8227767837360419
chr16	12199900	12200900	-1.359706754517802
chr16	12200000	12201000	-2.0807160921007952
chr16	12200100	12201100	-2.8354684129512955
chr16	12200200	12201200	-3.3940849259390373
chr16	12200300	12201300	-2.7233456380824532
chr16	12200400	12201400	-3.4222042251100184
chr16	12200500	12201500	-3.8747678571028894
chr16	12200600	12201600	-3.3893011239306383
chr16	12200700	12201700	-2.505267491083828
chr16	12200800	12201800	-2.3318324029219104
chr16	12200900	12201900	-1.5407493003898731
chr16	12201000	12202000	-1.2922346613556546
chr16	12201100	12202100	0.09092458041242447
chr16	12201200	12202200	0.4950789792995254
chr16	12201300	12202300	0.6508899498041572
chr16	12201400	12202400	0.9264054799269628
chr16	12201500	12202500	0.9832927064753832
chr16	12201600	12202600	1.2264889855432983
chr16	12201700	12202700	1.1440502859034012
chr16	12201800	12202800	1.0280369050254172
chr16	12201900	12202900	1.0085878834683466
chr16	12202000	12203000	1.120283908172382
chr16	12203500	12204500	-1.354133125582934
chr16	12203600	12204600	-1.7633328696520516
chr16	12203700	12204700	-1.6586874339979951
chr16	12203800	12204800	-1.692765030982596
chr16	12203900	12204900	-1.4612171866091963
chr16	12204000	12205000	-1.3932440866964286
chr16	12204100	12205100	-1.3230272364876798
chr16	12204200	12205200	-1.9784264098459152
chr16	12204700	12205700	0.012241967237121149
chr16	12204800	12205800	0.1776428693362473
chr16	12204900	12205900	0.10684544233646576
chr16	12205000	12206000	0.31369530578128213
chr16	12205100	12206100	-0.1384675911482206
chr16	12205200	12206200	-0.4410258690733137
chr16	12205300	12206300	-0.4417588314457016
chr16	12205400	12206400	-0.29603632058668944
chr16	12206400	12207400	-0.8829390478405993
chr16	12206500	12207500	-0.2306866438550533
chr16	12206600	12207600	-0.9357793151150452
chr16	12206700	12207700	-0.8342552545405385
chr16	12206800	12207800	-0.8338463020930487
chr16	12206900	12207900	-0.5229382052858356
chr16	12207000	12208000	-0.9257436735634293
chr16	12207100	12208100	-0.6158645501298671
chr16	12207200	12208200	-0.7289763823077677
chr16	12207300	12208300	-0.09742209271698947
chr16	12207400	12208400	-0.22707629648165564
chr16	12207500	12208500	-0.5644208153422207
chr16	12207600	12208600	0.3012083785693668
chr16	12207700	12208700	-0.24894742811704754
chr16	12207800	12208800	-0.007066771846119144
chr16	12207900	12208900	-0.2240828818801736
chr16	12208000	12209000	0.23107104855629684
chr16	12208100	12209100	0.13856196202234286
chr16	12208200	12209200	-0.11953256951758155
chr16	12208300	12209300	-0.1400530943046336
chr16	12208400	12209400	-0.0660739032540956
chr16	12208500	12209500	-0.3854491941619172
chr16	12208600	12209600	-0.37951541154505536
chr16	12208700	12209700	0.2092325075466474
chr16	12208800	12209800	0.4186421134625077
chr16	12208900	12209900	0.2972539276336019
chr16	12209000	12210000	0.2802610879980627
chr16	12209100	12210100	-0.19907958021747985
chr16	12209200	12210200	0.41521773111941934
chr16	12209300	12210300	0.0456122944549856
chr16	12209400	12210400	0.588787990233369
chr16	12209500	12210500	0.9091048933501479
chr16	12209600	12210600	0.5428668811359529
chr16	12209700	12210700	0.3549127057205202
chr16	12209800	12210800	-0.02032044155305768
chr16	12209900	12210900	0.03113968263196737
chr16	12210000	12211000	0.7334123961366793
chr16	12210100	12211100	0.36935011843508736
chr16	12210200	12211200	-0.2124897167427826
chr16	12210300	12211300	-0.013899997814065077
chr16	12210400	12211400	-0.17321583092988285
chr16	12210500	12211500	-0.8278253742136583
chr16	12210600	12211600	-0.7356120890174472
chr16	12210700	12211700	-0.7321598504751785
chr16	12210800	12211800	-0.6370620953649607
chr16	12210900	12211900	-0.8382958372945781
chr16	12211000	12212000	-1.2942822846417166
chr16	12211100	12212100	-1.4423526205649817
chr16	12211200	12212200	-1.2053233687737792
chr16	12211300	12212300	-1.5476365985461589
chr16	12211400	12212400	-2.0370711387358806
chr16	12211500	12212500	-1.5506223958967345
chr16	12211600	12212600	-1.8324105431534283
chr16	12211700	12212700	-1.9647152008293067
chr16	12211800	12212800	-2.1455792837530105
chr16	12211900	12212900	-2.309150889643393
chr16	12212000	12213000	-2.567208145474775
chr16	12212100	12213100	-1.4634316006613766
chr16	12212200	12213200	-1.4283739797055817
chr16	12212300	12213300	-1.1672992216367648
chr16	12212400	12213400	-1.2672020050876225
chr16	12212500	12213500	-0.7564076790224122
chr16	12212600	12213600	-0.3357705980934539
chr16	12212700	12213700	0.036068347221733486
chr16	12212800	12213800	0.35361539923446283
chr16	12212900	12213900	0.4780009071600557
chr16	12213000	12214000	0.47173558534586
chr16	12213100	12214100	-0.1834088693643601
chr16	12213200	12214200	-0.1323826356952786
chr16	12213300	12214300	-0.026365485061311863
chr16	12213400	12214400	0.10879329122158632
chr16	12213500	12214500	-0.5877383165345786
chr16	12213600	12214600	-0.43030119650997584
chr16	12213700	12214700	-0.10674176327298744
chr16	12213800	12214800	-0.5259153286216277
chr16	12213900	12214900	0.011586273243264441
chr16	12214000	12215000	0.18215033609498063
chr16	12214100	12215100	0.09759293096139723
chr16	12214200	12215200	0.1517385948763732
chr16	12214300	12215300	0.14814961778521588
chr16	12214400	12215400	0.1999848556194456
chr16	12214500	12215500	0.10701809139166926
chr16	12214600	12215600	-0.641852773930296
chr16	12214700	12215700	-1.366813729008254
chr16	12214800	12215800	-0.8107597252000898
chr16	12214900	12215900	-1.0285014083971076
chr16	12215000	12216000	-1.1419459290639393
chr16	12215100	12216100	-0.44560467240252005
chr16	12215200	12216200	-0.7680577592823252
chr16	12215300	12216300	-0.5554780464501607
chr16	12215400	12216400	-0.520510313678993
chr16	12215500	12216500	0.18356153662453054
chr16	12215600	12216600	0.470200488806612
chr16	12215700	12216700	0.18320032583388474
chr16	12216800	12217800	-2.5018774812902898
chr16	12216900	12217900	-2.078293391571466
chr16	12217000	12218000	-2.432397325605778
chr16	12217100	12218100	-2.4418522917424954
chr16	12217200	12218200	-2.296287807271405
chr16	12217300	12218300	-2.4012037343462365
chr16	12217400	12218400	-3.3687699531035733
chr16	12217500	12218500	-2.6237257254742183
chr16	12217600	12218600	-2.5143495786252985
chr16	12217700	12218700	-1.6935153168889938
chr16	12217800	12218800	-0.8525570632455848
chr16	12217900	12218900	-1.1865139097965478
chr16	12218000	12219000	-3.015383833611372
chr16	12218100	12219100	-3.6959004135661657
chr16	12218200	12219200	-3.44080401392004
chr16	12218300	12219300	-3.77642370548939
chr16	12218400	12219400	-4.0095488590151165
chr16	12218500	12219500	-3.8439036381259797
chr16	12218600	12219600	-3.5311624083323783
chr16	12218700	12219700	-3.970666903064763
chr16	12218800	12219800	-3.8181222613984573
chr16	12218900	12219900	-3.4209855759720886
chr16	12219000	12220000	-2.003864734883654
chr16	12219100	12220100	-1.4264594383804825
chr16	12219200	12220200	-1.0509959092632646
chr16	12219300	12220300	-0.9480183958405624
chr16	12219400	12220400	0.12533985316151214
chr16	12219500	12220500	0.007609354708138934
chr16	12219600	12220600	-0.5825578232235793
chr16	12219700	12220700	-0.22090164476774046
chr16	12219800	12220800	-0.2403478913292553
chr16	12219900	12220900	-0.3578299460156445
chr16	12220000	12221000	-0.17638830838407962
chr16	12220100	12221100	-0.04223813155609373
chr16	12220200	12221200	-0.18705293510083093
chr16	12220300	12221300	0.26437881480228403
chr16	12220400	12221400	0.2781050096789357
chr16	12220500	12221500	-0.6735239573621344
chr16	12220600	12221600	-0.6499161771433523
chr16	12220700	12221700	-0.7480308655134924
chr16	12220800	12221800	-0.5564474258455971
chr16	12220900	12221900	-1.021882187273927
chr16	12221000	12222000	-0.7597408961111786
chr16	12221100	12222100	-0.7528423680852698
chr16	12221200	12222200	-1.5670031640093898
chr16	12221300	12222300	-1.0949651595726602
chr16	12221400	12222400	-1.5446647058074496
chr16	12221500	12222500	-1.0676265831764855
chr16	12221600	12222600	-0.9476215108373242
chr16	12221700	12222700	-0.9285426562212435
chr16	12221800	12222800	-1.5990958930517958
chr16	12221900	12222900	-1.340956891612913
chr16	12222000	12223000	-1.411289211379579
chr16	12222100	12223100	-1.9468182939245533
chr16	12222200	12223200	-1.506824174188843
chr16	12222300	12223300	-1.8968506405948664
chr16	12222400	12223400	-1.8793546522891569
chr16	12222500	12223500	-1.8715897430999573
chr16	12222600	12223600	-0.8320530136730623
chr16	12222700	12223700	-0.4874205575213794
chr16	12222800	12223800	0.13316688840004026
chr16	12222900	12223900	0.7016093753058771
chr16	12223000	12224000	0.3388303108403915
chr16	12223100	12224100	1.3308155552189205
chr16	12223200	12224200	0.7773938008950926
chr16	12223300	12224300	0.771767641528124
chr16	12223400	12224400	1.0560414919950498
chr16	12223500	12224500	1.3138767542118797
chr16	12223600	12224600	0.7792816186418016
chr16	12223700	12224700	0.318971435456144
chr16	12223800	12224800	-0.4574771542299213
chr16	12223900	12224900	-1.2197834599980475
chr16	12224000	12225000	-1.2928038845793484
chr16	12224100	12225100	-2.40152040586818
chr16	12224200	12225200	-1.4622112779063947
chr16	12224300	12225300	-1.9558024733232653
chr16	12224400	12225400	-2.0352784478680057
chr16	12224500	12225500	-2.3606630919765914
chr16	12224600	12225600	-2.5826082319470496
chr16	12224700	12225700	-2.5058175185018112
chr16	12224800	12225800	-1.7966559577376942
chr16	12224900	12225900	-1.5711495225178973
chr16	12225000	12226000	-1.3709042130900697
chr16	12225100	12226100	-0.6939866222669454
chr16	12225200	12226200	-0.5733171041316467
chr16	12225300	12226300	-0.1856613333353137
chr16	12225400	12226400	-0.2376757442484176
chr16	12225500	12226500	0.3394377581929772
chr16	12225600	12226600	0.4176540965070913
chr16	12225700	12226700	0.7529966371932483
chr16	12225800	12226800	0.8124538631382846
chr16	12225900	12226900	0.7252593985367347
chr16	12226000	12227000	1.6316860524268337
chr16	12226100	12227100	1.1442243804581356
chr16	12226200	12227200	0.9606186760233328
chr16	12226300	12227300	0.2063146905103521
chr16	12226400	12227400	0.27257997446662624
chr16	12226500	12227500	-0.6457913460594951
chr16	12226600	12227600	-0.2902186016784032
chr16	12226700	12227700	0.03668820946455872
chr16	12226800	12227800	-0.06439141847632182
chr16	12226900	12227900	-0.053258297426032664
chr16	12227000	12228000	-0.44415637574451255
chr16	12227100	12228100	-0.7776213200647126
chr16	12227200	12228200	-1.4242825304935027
chr16	12227300	12228300	-1.0368927790329352
chr16	12227400	12228400	-0.5867418323899872
chr16	12227500	12228500	-1.139707737252668
chr16	12227600	12228600	-1.6657738349979228
chr16	12227700	12228700	-2.2212107892633512
chr16	12227800	12228800	-1.2940568782830812
chr16	12227900	12228900	-0.9746050557220748
chr16	12228000	12229000	-1.025372533189381
chr16	12228100	12229100	-0.5604825830062214
chr16	12228200	12229200	-0.02826999241061498
chr16	12228300	12229300	0.03130845660913992
chr16	12228400	12229400	-0.7336368710519106
chr16	12228500	12229500	0.7791144201610029
chr16	12228600	12229600	1.066209787794936
chr16	12230200	12231200	0.5087639779329947
chr16	12230300	12231300	0.7109492057765816
chr16	12230400	12231400	0.721784255017713
chr16	12230500	12231500	0.7053319334132641
chr16	12230600	12231600	0.9393126131674768
chr16	12230700	12231700	0.953304622142684
chr16	12230800	12231800	0.9011606059991852
chr16	12230900	12231900	1.1210372407249778
chr16	12231300	12232300	0.6528174264538983
chr16	12231400	12232400	0.3586635842419704
chr16	12231500	12232500	0.9622877532505626
chr16	12231600	12232600	0.9204961215580364
chr16	12231700	12232700	0.8774740130534846
chr16	12231800	12232800	0.7709964574632941
chr16	12231900	12232900	0.4545044806880182
chr16	12232000	12233000	0.6095932961547357
chr16	12232100	12233100	0.5105996922497608
chr16	12232200	12233200	0.6656357003206738
chr16	12232300	12233300	0.2409311983523645
chr16	12232400	12233400	0.06751289910379488
chr16	12232500	12233500	-0.4717503148154456
chr16	12232600	12233600	-0.05854754038486663
chr16	12232700	12233700	-0.4243275602683813
chr16	12232800	12233800	-0.487522859642981
chr16	12232900	12233900	0.2823052369854081
chr16	12233000	12234000	0.021490403541877645
chr16	12233100	12234100	0.359988781183801
chr16	12233200	12234200	0.3041596826427233
chr16	12233300	12234300	0.16491326847165366
chr16	12233400	12234400	0.4524338878082058
chr16	12233500	12234500	0.619158163710314
chr16	12233600	12234600	-0.12708494201067205
chr16	12233700	12234700	-0.030276869544372267
chr16	12233800	12234800	-0.6114138623685008
chr16	12233900	12234900	-0.7913803958749751
chr16	12234000	12235000	-0.9140261053265678
chr16	12234100	12235100	-1.1547252197666131
chr16	12234200	12235200	-1.4544134903407029
chr16	12234300	12235300	-1.2077023885587206
chr16	12234400	12235400	-1.0599929537953423
chr16	12234500	12235500	-1.4300800807601273
chr16	12234600	12235600	-1.3583572778921529
chr16	12234700	12235700	-1.2495016867872193
chr16	12234800	12235800	-0.34408734656971146
chr16	12234900	12235900	-0.925243023596652
chr16	12235000	12236000	-0.7169511876976274
chr16	12235100	12236100	-0.9144816752084032
chr16	12235200	12236200	-1.525665181342314
chr16	12235300	12236300	-0.8963008016471363
chr16	12235400	12236400	-0.8713642774861704
chr16	12235500	12236500	-0.3868469160638912
chr16	12235600	12236600	-0.5605744001427314
chr16	12235700	12236700	-0.3710685533977756
chr16	12235800	12236800	-0.05143352359350743
chr16	12235900	12236900	0.6526586119377943
chr16	12236000	12237000	0.19590326897640445
chr16	12236100	12237100	0.6150020176652019
chr16	12236200	12237200	1.5597133838137645
chr16	12236300	12237300	0.7792083938365296
chr16	12236400	12237400	-0.01154822626637676
chr16	12236500	12237500	0.07365436851837165
chr16	12236600	12237600	0.34186389768819203
chr16	12236700	12237700	0.6053004766770295
chr16	12236800	12237800	-0.2600387807063704
chr16	12236900	12237900	-0.3963700667417711
chr16	12237000	12238000	0.3039999555376592
chr16	12237100	12238100	-0.10198722475198882
chr16	12237200	12238200	-0.392835656649942
chr16	12237300	12238300	-0.7602550377739744
chr16	12237700	12238700	0.6791040744811055
chr16	12237800	12238800	1.3329148602151308
chr16	12237900	12238900	1.3899550196137886
chr16	12238000	12239000	0.8325240021384107
chr16	12238100	12239100	0.6944278916342904
chr16	12238200	12239200	0.4400305266251681
chr16	12238300	12239300	0.9894431891728852
chr16	12238400	12239400	0.8754404194456629
chr16	12238500	12239500	0.15647957500051782
chr16	12238600	12239600	0.0507711999072504
chr16	12240600	12241600	-2.378724772152104
chr16	12240700	12241700	-2.5969151283254583
chr16	12240800	12241800	-2.64493290660308
chr16	12240900	12241900	-2.5983351113484
chr16	12241000	12242000	-2.3685198895351953
chr16	12241100	12242100	-1.9382159641224708
chr16	12241200	12242200	-2.337202470966334
chr16	12241300	12242300	-1.5903737162030849
chr16	12241400	12242400	-0.2877135006348737
chr16	12241500	12242500	-0.02372926610505896
chr16	12241600	12242600	-0.27321713029832845
chr16	12241700	12242700	0.1629061935775578
chr16	12241800	12242800	0.9479903849319159
chr16	12241900	12242900	1.5787281606971162
chr16	12242000	12243000	2.2321666155611974
chr16	12242100	12243100	1.8603238011196093
chr16	12242200	12243200	1.5139075820157386
chr16	12242300	12243300	1.4455967604701097
chr16	12242400	12243400	1.025611368472203
chr16	12242500	12243500	0.990599950731264
chr16	12242600	12243600	0.3907566464403632
chr16	12242700	12243700	-0.4316421267428453
chr16	12242800	12243800	-0.9171909873350852
chr16	12242900	12243900	-1.477716294719916
chr16	12243000	12244000	-2.205375100968869
chr16	12243100	12244100	-1.804515112762528
chr16	12243200	12244200	-1.9518810275507024
chr16	12243300	12244300	-1.74636091731775
chr16	12243400	12244400	-1.4826000232916483
chr16	12243500	12244500	-1.5783054080032584
chr16	12243600	12244600	-1.5978697119793577
chr16	12243700	12244700	-1.4573035471617093
chr16	12243800	12244800	-1.0398442873311808
chr16	12243900	12244900	-0.6899532224743379
chr16	12244000	12245000	-0.6717905113759066
chr16	12244100	12245100	-1.1672110728377607
chr16	12244200	12245200	-0.7495576197545804
chr16	12244300	12245300	-1.3350000187049316
chr16	12244400	12245400	-0.8505889998410001
chr16	12244500	12245500	-0.5874603086121212
chr16	12244600	12245600	-0.7340701609406933
chr16	12244700	12245700	-0.3042738436324912
chr16	12244800	12245800	-0.2868995585359915
chr16	12244900	12245900	-0.5187258538603242
chr16	12245000	12246000	-0.38612918112875194
chr16	12245100	12246100	-0.27182335298246985
chr16	12245200	12246200	-0.4930102440713908
chr16	12245300	12246300	0.2521055934437357
chr16	12245400	12246400	-0.3369408883487036
chr16	12245500	12246500	0.031851068905741166
chr16	12245600	12246600	0.5320537079694938
chr16	12245700	12246700	0.5149978485395981
chr16	12245800	12246800	0.11174630103799957
chr16	12245900	12246900	-0.007309888858078111
chr16	12246000	12247000	0.14114774119259352
chr16	12246100	12247100	-0.4559193975504557
chr16	12246200	12247200	-0.1254486283236932
chr16	12246300	12247300	-0.8784673976012283
chr16	12246400	12247400	-0.7278521654800765
chr16	12246500	12247500	-1.3773788677776362
chr16	12246600	12247600	-1.4221881028253167
chr16	12246700	12247700	-1.6687584258535175
chr16	12246800	12247800	-1.712932898815721
chr16	12246900	12247900	-2.057698360052373
chr16	12247000	12248000	-2.285277338563552
chr16	12247100	12248100	-1.1916751763723608
chr16	12247200	12248200	-1.1708739916196715
chr16	12247300	12248300	-0.3062235723334931
chr16	12247400	12248400	-0.4492601284572715
chr16	12247500	12248500	-0.15160660245960966
chr16	12247600	12248600	-0.19030420948768487
chr16	12247700	12248700	0.06686134745169672
chr16	12247800	12248800	0.17156029307171775
chr16	12247900	12248900	0.04124795591908589
chr16	12248000	12249000	0.07142711366371388
chr16	12248100	12249100	-0.4767284666489576
chr16	12248200	12249200	-0.5152524540757192
chr16	12248300	12249300	-1.0646812436393644
chr16	12248400	12249400	-0.18915557145654785
chr16	12248500	12249500	0.3823824498868901
chr16	12248600	12249600	0.5303682820816186
chr16	12248700	12249700	0.4291273072559569
chr16	12248800	12249800	0.20656726212307605
chr16	12248900	12249900	0.6761243767980868
chr16	12249000	12250000	0.8705506216403863
chr16	12249100	12250100	1.3620729138498295
chr16	12249200	12250200	1.1463924429642771
chr16	12249300	12250300	1.4311052338039263
chr16	12249400	12250400	0.7188544519193631
chr16	12249500	12250500	0.2776598717742236
chr16	12249600	12250600	-0.030816041220882905
chr16	12249700	12250700	0.1807761587395537
chr16	12249800	12250800	1.115412292722321
chr16	12249900	12250900	1.5297284112623155
chr16	12250000	12251000	1.8045194837135232
chr16	12250100	12251100	1.4875459945406841
chr16	12250200	12251200	1.3133298365996393
chr16	12250300	12251300	1.0953722563488042
chr16	12250400	12251400	1.5176763425163666
chr16	12250500	12251500	1.5186979066475306
chr16	12250600	12251600	2.4339706482470023
chr16	12250700	12251700	2.194211009325212
chr16	12250800	12251800	0.4774561462397161
chr16	12250900	12251900	-0.08892945355105121
chr16	12251000	12252000	0.12310876260542192
chr16	12251100	12252100	0.4025590274434133
chr16	12251200	12252200	0.24643174650134864
chr16	12251300	12252300	-0.18907837225132088
chr16	12251400	12252400	0.06579726378327193
chr16	12251500	12252500	0.11580777573981575
chr16	12251600	12252600	-0.6658470048115761
chr16	12251700	12252700	-0.0794418373926675
chr16	12251800	12252800	0.9648714661701532
chr16	12251900	12252900	1.4879243382551426
chr16	12252000	12253000	1.4104573387961763
chr16	12252100	12253100	1.3868240139557888
chr16	12252200	12253200	1.8049592394781264
chr16	12252300	12253300	2.4506707304342297
chr16	12252400	12253400	2.3304391827970576
chr16	12252500	12253500	2.4457401287439287
chr16	12252600	12253600	2.846620941391601
chr16	12252700	12253700	2.9659778896743982
chr16	12252800	12253800	2.6973479517443724
chr16	12252900	12253900	2.7171146363463388
chr16	12253000	12254000	2.8278461196170133
chr16	12253100	12254100	2.664059257428685
chr16	12253200	12254200	2.5654391903464377
chr16	12253300	12254300	2.8010716853510265
chr16	12253400	12254400	3.2815902606615563
chr16	12253500	12254500	3.262582991303493
chr16	12253600	12254600	3.6515765396727073
chr16	12253700	12254700	2.9008266592831404
chr16	12253800	12254800	3.2192488180314545
chr16	12253900	12254900	3.1939155047528827
chr16	12254000	12255000	2.6189253871368323
chr16	12254100	12255100	2.343639940104042
chr16	12254200	12255200	1.7365680760941145
chr16	12254300	12255300	1.3707739906376086
chr16	12254400	12255400	0.17678694294294856
chr16	12254500	12255500	0.3592475530490525
chr16	12254600	12255600	-0.3670639782104913
chr16	12254700	12255700	0.05715494283848265
chr16	12254800	12255800	-0.4214858949400336
chr16	12254900	12255900	-0.4627275129112384
chr16	12255000	12256000	-0.21035905060913368
chr16	12255100	12256100	0.017534982674494045
chr16	12255200	12256200	0.3810711002960573
chr16	12255300	12256300	0.2713852183260662
chr16	12255400	12256400	0.5772023054284008
chr16	12255500	12256500	0.6395660919421403
chr16	12255600	12256600	0.6932659680556206
chr16	12255700	12256700	-0.024031231627990517
chr16	12255800	12256800	0.4757957778506715
chr16	12255900	12256900	0.12836069352298796
chr16	12256000	12257000	0.19901572370860268
chr16	12256100	12257100	0.4515547597511997
chr16	12256200	12257200	1.4597464668435771
chr16	12256300	12257300	1.7811022357135615
chr16	12256400	12257400	2.312562842098751
chr16	12256500	12257500	1.7164480534764657
chr16	12256600	12257600	1.8808133821469728
chr16	12256700	12257700	2.7000714130356718
chr16	12256800	12257800	2.477514605816498
chr16	12256900	12257900	2.7698095273228156
chr16	12257000	12258000	2.9885602426078903
chr16	12257100	12258100	2.523466068541906
chr16	12257200	12258200	1.8883473388368528
chr16	12257300	12258300	1.893638145286588
chr16	12257400	12258400	2.4008042252916284
chr16	12257500	12258500	2.261797714209388
chr16	12257600	12258600	1.9107142719334047
chr16	12257700	12258700	1.7895956179675443
chr16	12257800	12258800	1.341535962350925
chr16	12257900	12258900	0.5967152977210762
chr16	12258000	12259000	0.08658048877575382
chr16	12258100	12259100	0.5818113119006834
chr16	12258200	12259200	0.4119863209592092
chr16	12258300	12259300	0.3346958439497469
chr16	12258400	12259400	-0.15917774558757428
chr16	12258500	12259500	0.3720103748694168
chr16	12258600	12259600	1.2054963257624918
chr16	12258700	12259700	0.6377655741543634
chr16	12258800	12259800	2.0199886943162504
chr16	12258900	12259900	2.295491242974839
chr16	12259000	12260000	2.921017961143054
chr16	12259100	12260100	2.365803070403869
chr16	12259200	12260200	2.354543937939716
chr16	12259300	12260300	2.0630041266358123
chr16	12259400	12260400	1.721740991911655
chr16	12259500	12260500	1.6182196182687496
chr16	12259600	12260600	1.3436904929569062
chr16	12262000	12263000	1.7436544605963142
chr16	12262100	12263100	1.6556578473054095
chr16	12262200	12263200	1.2633135751515032
chr16	12262300	12263300	1.0976516183813765
chr16	12262400	12263400	1.6277350741855658
chr16	12262500	12263500	1.4221400526001289
chr16	12262600	12263600	1.5547920267298885
chr16	12262700	12263700	1.6126132749136617
chr16	12262800	12263800	1.1169978750676124
chr16	12262900	12263900	0.8213129187936742
chr16	12263000	12264000	0.8150159121651855
chr16	12263100	12264100	0.6071494051736822
chr16	12263200	12264200	0.6659457079960038
chr16	12263300	12264300	0.956056322522052
chr16	12263400	12264400	0.5084058785854823
chr16	12263500	12264500	0.8385375759089579
chr16	12264000	12265000	-0.20181642817411583
chr16	12264100	12265100	0.3506627955689151
chr16	12264200	12265200	0.7340702723220713
chr16	12264300	12265300	-0.5586660054897379
chr16	12264400	12265400	-0.7099866188053667
chr16	12264500	12265500	-0.998346038162602
chr16	12264600	12265600	-0.6783875568780448
chr16	12264700	12265700	-0.9145072304944688
chr16	12265000	12266000	-1.7645942343204075
chr16	12265100	12266100	-1.7966962687656884
chr16	12265200	12266200	-2.1846276461406178
chr16	12265800	12266800	0.2663911576829104
chr16	12265900	12266900	0.4596300378197313
chr16	12266000	12267000	0.843419357089159
chr16	12266100	12267100	0.5582334904927538
chr16	12266200	12267200	1.377951556500195
chr16	12266300	12267300	1.3273804638598503
chr16	12266400	12267400	1.7825145243570801
chr16	12266500	12267500	1.9531153248876407
chr16	12266600	12267600	1.7570902206022587
chr16	12266700	12267700	1.333155722469576
chr16	12266800	12267800	0.5383080000452407
chr16	12266900	12267900	0.538837159239377
chr16	12267000	12268000	0.4161305913813897
chr16	12267100	12268100	0.5598393525392041
chr16	12267200	12268200	-0.2333747563293732
chr16	12267300	12268300	-0.6746633908524393
chr16	12267400	12268400	-1.9467548006517348
chr16	12267500	12268500	-2.4448176179837757
chr16	12267600	12268600	-3.0234945331626246
chr16	12267700	12268700	-3.0064657235726724
chr16	12267800	12268800	-2.4106898233246343
chr16	12267900	12268900	-2.2736414872577475
chr16	12268000	12269000	-2.032377510764418
chr16	12268100	12269100	-2.2930339868454324
chr16	12268200	12269200	-2.5424742472243897
chr16	12268300	12269300	-2.5299953154966737
chr16	12268400	12269400	-2.0089226763697816
chr16	12268500	12269500	-1.968907988863042
chr16	12268600	12269600	-1.270240065540788
chr16	12268700	12269700	-0.6328224524168353
chr16	12268800	12269800	0.002973570389678176
chr16	12268900	12269900	-0.1344217934194608
chr16	12269000	12270000	-0.46864943340185894
chr16	12269100	12270100	-0.7065960057969976
chr16	12269200	12270200	0.033569221034448087
chr16	12269300	12270300	-0.389938339059124
chr16	12269400	12270400	-0.3913054130281871
chr16	12269500	12270500	-0.9081133364042886
chr16	12269600	12270600	-0.6024928090835115
chr16	12269700	12270700	-0.7951759353864271
chr16	12269800	12270800	-0.9169405753080572
chr16	12269900	12270900	-0.922441577482802
chr16	12270000	12271000	-0.9074576793427588
chr16	12270100	12271100	-0.9495329048342984
chr16	12270200	12271200	-1.4165557856838182
chr16	12270300	12271300	-1.0254683543218577
chr16	12270400	12271400	-1.059216243934546
chr16	12270500	12271500	-0.3413704205698212
chr16	12270600	12271600	-0.35149998671779115
chr16	12270700	12271700	-0.2265279730849772
chr16	12270800	12271800	-0.33159937416464497
chr16	12270900	12271900	0.0002045088193020354
chr16	12271000	12272000	0.5133898920388843
chr16	12271100	12272100	0.5834997696866084
chr16	12271200	12272200	0.4975170895460845
chr16	12271300	12272300	0.16792056684471393
chr16	12271400	12272400	0.6609102114593398
chr16	12271500	12272500	0.6104413696693765
chr16	12271600	12272600	0.6160813907931233
chr16	12271700	12272700	0.08714315377648912
chr16	12271800	12272800	0.1125260180792066
chr16	12271900	12272900	-0.031188448936188145
chr16	12272000	12273000	-0.711506968835636
chr16	12272100	12273100	-0.6998584829180953
chr16	12272200	12273200	0.06266468250313202
chr16	12272300	12273300	0.5589579945185735
chr16	12272400	12273400	0.1929941365311592
chr16	12272500	12273500	0.31570649242215565
chr16	12272600	12273600	0.5895417981010502
chr16	12272700	12273700	1.0145544733204277
chr16	12272800	12273800	0.7859291180524473
chr16	12272900	12273900	0.7651520960876864
chr16	12273000	12274000	0.5345340539128659
chr16	12273100	12274100	0.5157785102306189
chr16	12273200	12274200	-0.014367905784869331
chr16	12273300	12274300	-0.5450695009169353
chr16	12273400	12274400	-1.0475769398086976
chr16	12273500	12274500	-1.2927439551675557
chr16	12273600	12274600	-1.7873945911164677
chr16	12273700	12274700	-2.7915887161612845
chr16	12273800	12274800	-2.9662860464368905
chr16	12273900	12274900	-2.5954243589493617
chr16	12274000	12275000	-2.278782794875713
chr16	12274100	12275100	-3.0799011437851296
chr16	12274200	12275200	-3.3877042329329536
chr16	12274300	12275300	-3.112513171335972
chr16	12274400	12275400	-3.463671146724828
chr16	12274500	12275500	-3.1726657897153436
chr16	12274600	12275600	-2.686306811109049
chr16	12274700	12275700	-2.015545530150229
chr16	12274800	12275800	-1.8894019174928325
chr16	12275900	12276900	-0.8719523790415951
chr16	12276000	12277000	-1.0274378619083873
chr16	12276100	12277100	-1.0830485728515444
chr16	12276200	12277200	-0.8602676666638888
chr16	12276300	12277300	-0.610280275524179
chr16	12276400	12277400	-0.5180041271299787
chr16	12276500	12277500	-1.009180135010474
chr16	12276600	12277600	-1.4125055737863317
chr16	12276700	12277700	-1.1742267246133664
chr16	12276800	12277800	-1.2845244652814782
chr16	12276900	12277900	-1.6002220540900791
chr16	12277000	12278000	-1.5136965244184055
chr16	12277100	12278100	-0.8875104537136057
chr16	12277200	12278200	-1.0829784609569724
chr16	12277300	12278300	-1.2995094133339116
chr16	12277400	12278400	-1.989179166314988
chr16	12277500	12278500	-1.3824819606755758
chr16	12277600	12278600	-0.7198776419599623
chr16	12277700	12278700	-0.4530559077412156
chr16	12277800	12278800	-0.5358589782077678
chr16	12277900	12278900	0.2094399857863191
chr16	12278000	12279000	0.4584665785197862
chr16	12278100	12279100	-0.04533047027696832
chr16	12278200	12279200	-0.17373356923723182
chr16	12278300	12279300	0.06866982264069356
chr16	12278400	12279400	0.7213994061635589
chr16	12278500	12279500	0.4528321437695951
chr16	12278600	12279600	-0.13702008801805496
chr16	12278700	12279700	-0.7528871893043122
chr16	12278800	12279800	-0.6247142581130443
chr16	12278900	12279900	-1.7484217826229718
chr16	12279000	12280000	-2.0760174973275882
chr16	12279100	12280100	-2.3026147541106305
chr16	12279200	12280200	-2.1790917997952763
chr16	12279300	12280300	-2.31217663889268
chr16	12279400	12280400	-1.7443548359849776
chr16	12279500	12280500	-1.2171359802782005
chr16	12279600	12280600	-1.3524464212684857
chr16	12279700	12280700	-1.7430951530789265
chr16	12279800	12280800	-1.5248002666201674
chr16	12279900	12280900	-1.4895765701626118
chr16	12280000	12281000	-1.1249911710808498
chr16	12280100	12281100	-1.1299366927280377
chr16	12280200	12281200	-1.337890331251146
chr16	12280300	12281300	-1.0328349225251288
chr16	12280400	12281400	-1.6488407678267023
chr16	12280500	12281500	-1.7306266846520515
chr16	12280600	12281600	-1.6117358288499113
chr16	12280700	12281700	-1.0011578365536289
chr16	12280800	12281800	-1.231600283527521
chr16	12280900	12281900	-0.3610152993102518
chr16	12281000	12282000	-1.1128583050906478
chr16	12281100	12282100	-0.6456872703409594
chr16	12282100	12283100	0.4514986377255489
chr16	12282200	12283200	0.38017822100129134
chr16	12282300	12283300	0.7939418432607368
chr16	12282400	12283400	0.571154460821633
chr16	12282500	12283500	0.3755686015209821
chr16	12282600	12283600	0.199119943297705
chr16	12282700	12283700	0.2866501373329074
chr16	12282800	12283800	0.5220537007357628
chr16	12282900	12283900	0.5868284699363808
chr16	12283000	12284000	0.45793543959829586
chr16	12283100	12284100	0.5276751162902491
chr16	12283200	12284200	-0.2690837225229659
chr16	12283300	12284300	-0.5709499167527337
chr16	12283400	12284400	-0.6841626732176384
chr16	12283500	12284500	-0.729602979353915
chr16	12283600	12284600	-0.5541069276283606
chr16	12283700	12284700	-0.931304277459
chr16	12283800	12284800	-1.0262565266696524
chr16	12283900	12284900	-1.4374691633091523
chr16	12284000	12285000	0.005909721800255767
chr16	12284100	12285100	-0.02459395491104147
chr16	12284200	12285200	0.5008926748984471
chr16	12284300	12285300	0.9278038418832212
chr16	12284400	12285400	0.7226873836915689
chr16	12284500	12285500	0.04052884307170936
chr16	12284600	12285600	0.14505269555803066
chr16	12284700	12285700	0.13550351641848382
chr16	12284800	12285800	-0.6435949995150314
chr16	12284900	12285900	-1.2001496286095308
chr16	12285000	12286000	-2.569732863351378
chr16	12285100	12286100	-2.6098176625565537
chr16	12285200	12286200	-3.0673448103742857
chr16	12285300	12286300	-3.5948776750252502
chr16	12285400	12286400	-3.3161810653589234
chr16	12286200	12287200	-0.25680517814161274
chr16	12286300	12287300	0.07008573276398143
chr16	12286400	12287400	-0.6009733006170982
chr16	12286500	12287500	-1.3391495674440617
chr16	12286600	12287600	-1.0133922608156951
chr16	12286700	12287700	-1.5496982165266475
chr16	12286800	12287800	-2.265546846200196
chr16	12286900	12287900	-1.8484241630885387
chr16	12287000	12288000	-1.322608367872002
chr16	12287100	12288100	-1.4656098308762242
chr16	12287200	12288200	-1.4568484711416376
chr16	12287300	12288300	-1.872495060556784
chr16	12287400	12288400	-1.3810743369157723
chr16	12287500	12288500	-1.565273150275318
chr16	12287600	12288600	-2.055164909648638
chr16	12288400	12289400	-1.2270273124395508
chr16	12288500	12289500	-0.194873613328656
chr16	12288600	12289600	-0.4873272768695324
chr16	12288700	12289700	-0.19339312807759804
chr16	12288800	12289800	0.2071108115356061
chr16	12288900	12289900	0.009983957020032037
chr16	12289000	12290000	0.29566992070222814
chr16	12289100	12290100	0.5060831026297511
chr16	12289200	12290200	-0.22704155119112185
chr16	12289300	12290300	0.1708400057137587
chr16	12289400	12290400	-0.8661588477430606
chr16	12289500	12290500	-0.6738291986894586
chr16	12289600	12290600	-0.12908066550383668
chr16	12289700	12290700	-1.317813460594397
chr16	12289800	12290800	-1.9906027413741767
chr16	12289900	12290900	-1.5600332605469938
chr16	12290000	12291000	-2.197525305134154
chr16	12290100	12291100	-1.1444264372786763
chr16	12290200	12291200	-0.6282029571387371
chr16	12290300	12291300	-0.5130665608873712
chr16	12290400	12291400	0.2868759709248001
chr16	12290500	12291500	-0.17587540812518174
chr16	12290600	12291600	-0.3961053552256284
chr16	12290700	12291700	0.3117955296689709
chr16	12290800	12291800	0.3333448473176065
chr16	12290900	12291900	-0.3545971776657287
chr16	12291000	12292000	0.09756316060276811
chr16	12291100	12292100	-0.9339578125409176
chr16	12291200	12292200	-0.8824473044712218
chr16	12291300	12292300	-0.8211133247409064
chr16	12291400	12292400	-1.2990449885289366
chr16	12291500	12292500	-0.7067314417000098
chr16	12291600	12292600	-1.1322081209786885
chr16	12291700	12292700	-1.0543697652972333
chr16	12291800	12292800	-0.9494584172787074
chr16	12291900	12292900	-0.7500812387813103
chr16	12292000	12293000	-1.0627973342883088
chr16	12292100	12293100	-1.3163895629639388
chr16	12292200	12293200	-1.60124855765465
chr16	12292300	12293300	-0.4857425594775973
chr16	12292400	12293400	0.4396371796287689
chr16	12292500	12293500	-0.3793812420514246
chr16	12292600	12293600	0.9249659592416524
chr16	12292700	12293700	1.0141025787910167
chr16	12292800	12293800	-0.3785357434126213
chr16	12292900	12293900	-0.26148667188792
chr16	12293000	12294000	-0.1369481972407049
chr16	12293100	12294100	0.38568921642072207
chr16	12293200	12294200	0.525112604253142
chr16	12293300	12294300	-0.3685638322433425
chr16	12293400	12294400	-0.5311663135260271
chr16	12293500	12294500	-0.13364734959868804
chr16	12293600	12294600	-0.8944062978796226
chr16	12293700	12294700	-0.7976189633338986
chr16	12293800	12294800	0.6307884842689769
chr16	12293900	12294900	1.2623818957618729
chr16	12294000	12295000	1.6358875253819372
chr16	12294100	12295100	0.7131895997024998
chr16	12294200	12295200	0.2881782617749477
chr16	12294300	12295300	0.756263613956835
chr16	12294400	12295400	0.9776293872619009
chr16	12294500	12295500	0.7090993177924599
chr16	12294600	12295600	0.9961979352146928
chr16	12294700	12295700	0.9523127164455274
chr16	12294800	12295800	0.3680007118787018
chr16	12294900	12295900	-0.2957653158721357
chr16	12295000	12296000	-1.0431321751091909
chr16	12296100	12297100	0.21878730697069226
chr16	12296200	12297200	0.16606540969027386
chr16	12296300	12297300	-0.15447455318259462
chr16	12296400	12297400	-0.04403806405069345
chr16	12296500	12297500	0.013248724175246307
chr16	12296600	12297600	-0.7236268521949484
chr16	12296700	12297700	-1.3351450000389176
chr16	12296800	12297800	-0.6922545880660421
chr16	12296900	12297900	-0.8152613712528158
chr16	12297000	12298000	-1.2954570596189694
chr16	12297100	12298100	-1.2397518884976282
chr16	12297200	12298200	-1.8228773453839424
chr16	12297300	12298300	-1.7295478486267215
chr16	12297400	12298400	-2.0499757719963245
chr16	12297500	12298500	-2.1387402672796254
chr16	12297600	12298600	-1.1134913297353008
chr16	12297700	12298700	-1.0285920237488126
chr16	12297800	12298800	-1.027140912492449
chr16	12297900	12298900	-0.2768771457340595
chr16	12298000	12299000	-0.06750278036351758
chr16	12298100	12299100	-0.6499318793178389
chr16	12298200	12299200	-0.3203033639140649
chr16	12298300	12299300	0.8693735967396005
chr16	12298400	12299400	0.6436648768774554
chr16	12298500	12299500	0.7938480066211742
chr16	12298600	12299600	0.8479882080246605
chr16	12298700	12299700	0.8982045001910332
chr16	12299800	12300800	-0.34170392426130103
chr16	12299900	12300900	0.2120693129642764
chr16	12300000	12301000	-0.2582087488867733
chr16	12300100	12301100	-0.2341853899178815
chr16	12300200	12301200	-0.3861817982739469
chr16	12300300	12301300	-0.505838850886788
chr16	12300400	12301400	0.07036622197756849
chr16	12300500	12301500	-0.6182710279411079
chr16	12300600	12301600	-0.2515796603123644
chr16	12300700	12301700	-0.18666521154352134
chr16	12300800	12301800	0.016400140590479013
chr16	12300900	12301900	-0.1553537636239136
chr16	12301000	12302000	-0.25237313980051496
chr16	12301100	12302100	-0.7632961596581106
chr16	12301200	12302200	-0.5130359013264638
chr16	12301300	12302300	-0.7385342248062049
chr16	12301400	12302400	-1.0991255014607046
chr16	12301500	12302500	-0.9497505223923656
chr16	12301600	12302600	-0.9011437106571946
chr16	12301700	12302700	-1.0506680791858931
chr16	12301800	12302800	-1.486041943669856
chr16	12301900	12302900	-1.3336678636149786
chr16	12302000	12303000	-0.6247134863606227
chr16	12302100	12303100	-0.6196785896736056
chr16	12302200	12303200	-1.1891569547950729
chr16	12302300	12303300	-0.8016652244024953
chr16	12302400	12303400	-0.44523269516913866
chr16	12302500	12303500	0.7717444210148776
chr16	12302600	12303600	0.3131051554599658
chr16	12302700	12303700	0.5970740646779783
chr16	12302800	12303800	0.7939787308598051
chr16	12302900	12303900	1.244267611030896
chr16	12303000	12304000	1.21403268538369
chr16	12303100	12304100	1.06601687147725
chr16	12303200	12304200	0.8733349020094221
chr16	12303300	12304300	0.8817678259026861
chr16	12303400	12304400	0.8227052942828185
chr16	12303500	12304500	0.014133919400674872
chr16	12303600	12304600	0.27901288285494835
chr16	12303700	12304700	0.06523052183206693
chr16	12303800	12304800	0.059624801531843075
chr16	12303900	12304900	-0.5294356705491187
chr16	12304000	12305000	-1.367665106344763
chr16	12304100	12305100	-1.1860798686820937
chr16	12305100	12306100	-0.5676448859899542
chr16	12305200	12306200	-0.5845069955343545
chr16	12305300	12306300	-0.6321239793540373
chr16	12305400	12306400	-0.4534410078550596
chr16	12305500	12306500	-0.8654034831620047
chr16	12305600	12306600	-0.7008629740249624
chr16	12305700	12306700	-0.29332802623618304
chr16	12305800	12306800	-0.15425987465715724
chr16	12305900	12306900	0.4428459201680743
chr16	12306000	12307000	1.3575698632913746
chr16	12306100	12307100	1.4831749428510632
chr16	12306200	12307200	1.6167900075682653
chr16	12306300	12307300	1.7647132668182577
chr16	12306400	12307400	1.5505922831408838
chr16	12306500	12307500	1.9999013280098648
chr16	12306600	12307600	2.0185926401936842
chr16	12306700	12307700	1.902761543276157
chr16	12306800	12307800	2.497326495633746
chr16	12307300	12308300	0.4829341121973207
chr16	12307400	12308400	1.0995253253774353
chr16	12307500	12308500	0.3908831243919929
chr16	12307600	12308600	0.7079869660621334
chr16	12307700	12308700	0.43806343015294985
chr16	12307800	12308800	0.05789972548250553
chr16	12307900	12308900	0.3628617859148724
chr16	12308000	12309000	0.7737104443909827
chr16	12308100	12309100	0.6534120037920321
chr16	12308200	12309200	0.6323032921922364
chr16	12308300	12309300	0.3884150450124339
chr16	12308400	12309400	-0.08834792385476019
chr16	12308500	12309500	0.21467851327859427
chr16	12308600	12309600	0.3082621189373637
chr16	12308700	12309700	0.5991585542142335
chr16	12308800	12309800	1.042001973504607
chr16	12308900	12309900	0.7442134839647
chr16	12309000	12310000	0.39767081728778336
chr16	12309100	12310100	0.8464894313460842
chr16	12309200	12310200	1.2336380210892992
chr16	12309900	12310900	0.7003199231656375
chr16	12310000	12311000	1.376242484568242
chr16	12310100	12311100	0.28677041806011433
chr16	12310200	12311200	-0.7607215378959703
chr16	12310300	12311300	-0.6066887600394738
chr16	12310400	12311400	-0.2558314584071145
chr16	12310500	12311500	0.2049480076690003
chr16	12310600	12311600	0.4628897244422082
chr16	12310700	12311700	0.5698673703006479
chr16	12310800	12311800	0.6370504234708749
chr16	12310900	12311900	0.2911382264255101
chr16	12311000	12312000	0.3753855313880252
chr16	12311100	12312100	1.400097501905012
chr16	12311200	12312200	2.0707349057663693
chr16	12311300	12312300	1.6084059225517058
chr16	12311400	12312400	1.2384742492068357
chr16	12311500	12312500	0.6649932268079474
chr16	12311600	12312600	1.172339497220852
chr16	12311700	12312700	1.045631625841768
chr16	12311800	12312800	0.7472194310076807
chr16	12311900	12312900	1.0329662857459807
chr16	12312000	12313000	0.5318609991570172
chr16	12312100	12313100	-0.08977701380127469
chr16	12312200	12313200	-0.04956711289789677
chr16	12312300	12313300	0.7903546122306946
chr16	12312400	12313400	0.7818853198087784
chr16	12312500	12313500	0.7478275485941824
chr16	12312600	12313600	0.2977778833929208
chr16	12312700	12313700	0.2270859082827165
chr16	12312800	12313800	0.3440386247045483
chr16	12312900	12313900	0.07092469101789646
chr16	12314500	12315500	-0.7494963537468504
chr16	12314600	12315600	-0.15094062402947733
chr16	12314700	12315700	-0.6956062636967576
chr16	12314800	12315800	-0.37754701606177576
chr16	12314900	12315900	-0.5237341405275704
chr16	12315000	12316000	-0.2226349404019238
chr16	12315100	12316100	0.03590581004936971
chr16	12315200	12316200	-0.21949229434399686
chr16	12315300	12316300	0.10948235816843924
chr16	12315400	12316400	0.33928431621566585
chr16	12315500	12316500	0.6758202592678112
chr16	12315600	12316600	0.1874137168269769
chr16	12315700	12316700	1.3184908596147549
chr16	12315800	12316800	1.1024368579706596
chr16	12315900	12316900	1.276722171168006
chr16	12316000	12317000	1.1108918127383112
chr16	12316100	12317100	0.569081722360158
chr16	12316200	12317200	0.8997440584674686
chr16	12316300	12317300	1.2465843572493696
chr16	12316400	12317400	1.25844805355531
chr16	12316500	12317500	0.5492026025528367
chr16	12316600	12317600	0.4965512712742876
chr16	12316700	12317700	-0.6483577626294699
chr16	12316800	12317800	-0.06106980675136809
chr16	12316900	12317900	0.11487287211839844
chr16	12317000	12318000	-0.03510987150481447
chr16	12317100	12318100	1.0115404415341054
chr16	12317200	12318200	0.5389987533949272
chr16	12317300	12318300	0.03379807731547824
chr16	12317400	12318400	0.06657694163936473
chr16	12317500	12318500	0.9463009014860908
chr16	12317600	12318600	1.2841707283388146
chr16	12317700	12318700	1.4393384022126237
chr16	12317800	12318800	1.378816100786095
chr16	12317900	12318900	1.1434854994484895
chr16	12318000	12319000	1.3403943938241716
chr16	12318100	12319100	0.3605210863243845
chr16	12318200	12319200	0.18770353704455608
chr16	12318300	12319300	0.5448421618860882
chr16	12318400	12319400	0.4253353338086907
chr16	12318500	12319500	0.3269558413671385
chr16	12318600	12319600	-0.2377602904635029
chr16	12318700	12319700	-0.2461704907580045
chr16	12318800	12319800	-0.2658387658186962
chr16	12318900	12319900	-0.2502465685868227
chr16	12319000	12320000	0.17788157422163306
chr16	12319100	12320100	0.3653898401882798
chr16	12319200	12320200	1.0756918463072405
chr16	12319300	12320300	1.005058266784165
chr16	12319400	12320400	1.681914558138862
chr16	12319500	12320500	1.2490417231360662
chr16	12319600	12320600	2.4148413632221244
chr16	12319700	12320700	2.6394291027605465
chr16	12319800	12320800	2.002058163781954
chr16	12319900	12320900	1.5570938899375912
chr16	12320000	12321000	1.2629718895410267
chr16	12320100	12321100	1.4944104697496725
chr16	12320200	12321200	1.2435220965795326
chr16	12320300	12321300	1.199267619526806
chr16	12320400	12321400	0.4663531467861101
chr16	12320500	12321500	0.1994483552517087
chr16	12320600	12321600	-0.2696528923699864
chr16	12320700	12321700	-0.3131007993523745
chr16	12320800	12321800	-0.33634858947433266
chr16	12320900	12321900	0.4841576763088226
chr16	12321000	12322000	0.6582487905714522
chr16	12321100	12322100	1.2193694429537003
chr16	12321200	12322200	0.8516901035414374
chr16	12321300	12322300	0.5147561989554946
chr16	12321400	12322400	0.6413347514190242
chr16	12321500	12322500	0.5290459895551389
chr16	12321600	12322600	0.36865897881975146
chr16	12321700	12322700	0.6112544205237813
chr16	12321800	12322800	1.0683870479580324
chr16	12321900	12322900	0.9430680576891248
chr16	12322000	12323000	1.0791524024643728
chr16	12323200	12324200	-0.29328155773938097
chr16	12323300	12324300	0.2313295828486469
chr16	12323400	12324400	0.17715443554948412
chr16	12323500	12324500	0.4382598269435699
chr16	12323600	12324600	0.34971750615062125
chr16	12323700	12324700	-0.15122163812490638
chr16	12323800	12324800	-0.584110152315407
chr16	12323900	12324900	-0.2080075096110912
chr16	12324000	12325000	0.32495694698740984
chr16	12324100	12325100	0.25395655721880045
chr16	12324200	12325200	0.7135170492269529
chr16	12324300	12325300	-0.4090195431989967
chr16	12324400	12325400	-0.14056760881077698
chr16	12324500	12325500	0.21606476467922056
chr16	12324600	12325600	0.26541159538768105
chr16	12324700	12325700	0.4870834079737715
chr16	12324800	12325800	0.4310126186220456
chr16	12324900	12325900	-0.09562130733998538
chr16	12325000	12326000	-0.034803290942837774
chr16	12325100	12326100	-0.2062498732729326
chr16	12325200	12326200	0.3289317866867458
chr16	12325300	12326300	0.7672248450009295
chr16	12325400	12326400	0.8528958379007452
chr16	12325500	12326500	0.6549193183408366
chr16	12325600	12326600	0.5768525131622672
chr16	12325700	12326700	0.4973372688992645
chr16	12325800	12326800	0.7330780392463697
chr16	12325900	12326900	1.5406676163296409
chr16	12326000	12327000	1.466289642004161
chr16	12326100	12327100	1.6126293888240644
chr16	12326200	12327200	1.4751347834632131
chr16	12326300	12327300	1.9337004715014203
chr16	12326400	12327400	2.343743734556343
chr16	12326500	12327500	2.101961714522578
chr16	12326600	12327600	1.568969641888745
chr16	12326700	12327700	2.123332314039254
chr16	12326800	12327800	1.9125500025961768
chr16	12326900	12327900	1.2785828865039903
chr16	12327000	12328000	1.5782407883348084
chr16	12327100	12328100	1.228370266346874
chr16	12327200	12328200	0.7596533190553817
chr16	12327300	12328300	-0.11710571903898424
chr16	12327400	12328400	-0.8336759119424653
chr16	12327500	12328500	-0.6464298390735924
chr16	12327600	12328600	0.033669994367026716
chr16	12327700	12328700	-1.0444772663075144
chr16	12327800	12328800	-1.3879547392936482
chr16	12327900	12328900	-1.1541128134522771
chr16	12328000	12329000	-2.2637624412741006
chr16	12328100	12329100	-2.58603840873352
chr16	12328200	12329200	-2.3817489719575917
chr16	12329300	12330300	0.10938541691140788
chr16	12330800	12331800	0.003314619846222468
chr16	12330900	12331900	-0.23223572617858204
chr16	12331000	12332000	0.19865893360346074
chr16	12331100	12332100	0.2106617198764818
chr16	12331200	12332200	-0.031610923455903696
chr16	12331300	12332300	0.5979245522832359
chr16	12331400	12332400	0.4111983535774745
chr16	12331500	12332500	0.8728653109358391
chr16	12331600	12332600	1.4653751040439646
chr16	12331700	12332700	1.179300474192828
chr16	12331800	12332800	0.9840542532085652
chr16	12331900	12332900	0.6926865530173318
chr16	12332000	12333000	0.42335989607140434
chr16	12332100	12333100	0.27641465917984603
chr16	12332200	12333200	0.534481962393932
chr16	12332300	12333300	-0.3722953657171289
chr16	12332400	12333400	-0.2429499265536549
chr16	12332500	12333500	-1.0370223026675918
chr16	12332600	12333600	-1.9067379792205208
chr16	12332700	12333700	-1.7585156447945456
chr16	12332800	12333800	-1.8013986464575311
chr16	12333100	12334100	-0.8885647534827653
chr16	12333200	12334200	-0.8269735828625241
chr16	12333300	12334300	-0.7489773040141471
chr16	12333400	12334400	-0.9402282338390876
chr16	12333500	12334500	-1.434328120423308
chr16	12333600	12334600	-0.7000542776951275
chr16	12333700	12334700	-0.6980409821638268
chr16	12333800	12334800	0.1733072449285235
chr16	12333900	12334900	0.08227188123423854
chr16	12335000	12336000	-0.7758856076012873
chr16	12335100	12336100	-1.8547053582679591
chr16	12335200	12336200	-1.9879181559513444
chr16	12335300	12336300	-1.7781243787835328
chr16	12335400	12336400	-0.9073593005685162
chr16	12335500	12336500	-1.0250533175450036
chr16	12335600	12336600	-0.5652767694768838
chr16	12335700	12336700	-1.1680734696383854
chr16	12335800	12336800	-0.6803385181493873
chr16	12335900	12336900	-0.717719283318499
chr16	12336000	12337000	-0.8359947047333239
chr16	12336100	12337100	-0.21883070285534093
chr16	12336200	12337200	-0.23479647823411826
chr16	12336300	12337300	-0.05517369947934154
chr16	12336400	12337400	-0.3852312042875544
chr16	12336500	12337500	-0.2783144688555229
chr16	12336600	12337600	0.03352296641882721
chr16	12336700	12337700	-0.05599081898605125
chr16	12336800	12337800	-0.21084302987262568
chr16	12336900	12337900	-0.2524568212435923
chr16	12337000	12338000	0.16154424302712506
chr16	12337100	12338100	0.7532224732992819
chr16	12337200	12338200	0.624927447550902
chr16	12337300	12338300	1.056048574561724
chr16	12337400	12338400	1.243869279293952
chr16	12337500	12338500	0.7081581648575321
chr16	12337600	12338600	0.3544157403951533
chr16	12337700	12338700	0.9438087565133372
chr16	12337800	12338800	0.4855106539512729
chr16	12337900	12338900	0.17343928387451335
chr16	12338000	12339000	0.002169401033438884
chr16	12338100	12339100	-0.1771730400323728
chr16	12338200	12339200	-0.09728997562914614
chr16	12338300	12339300	-0.5195306555329677
chr16	12339400	12340400	0.0216156388466814
chr16	12339500	12340500	-0.870225809431024
chr16	12339600	12340600	-1.2519155691622692
chr16	12339700	12340700	-1.604371973366815
chr16	12339800	12340800	-1.1067956961251642
chr16	12339900	12340900	-0.9042952956251004
chr16	12340000	12341000	-0.5691607340369296
chr16	12340100	12341100	-1.2948799569756817
chr16	12340200	12341200	-1.3378655874637104
chr16	12340300	12341300	-1.7349800877486068
chr16	12340400	12341400	-1.895224320660876
chr16	12340500	12341500	-1.5372255538187531
chr16	12340600	12341600	-1.6442185167113663
chr16	12340700	12341700	-1.6198120382396397
chr16	12340800	12341800	-1.3746802852739315
chr16	12340900	12341900	-1.5196495133942711
chr16	12341000	12342000	-0.9218749705163267
chr16	12341100	12342100	0.022371782612956463
chr16	12341200	12342200	0.123365413836744
chr16	12341300	12342300	0.35383620945048216
chr16	12341400	12342400	0.6259208680368448
chr16	12341500	12342500	0.5947001510055965
chr16	12341600	12342600	0.6563786196945179
chr16	12341700	12342700	0.16773267119914212
chr16	12341800	12342800	0.28711561201172603
chr16	12341900	12342900	0.2762911476654562
chr16	12342000	12343000	0.04353508852843074
chr16	12342100	12343100	-0.4916260920342511
chr16	12342200	12343200	-0.8569038592024973
chr16	12342300	12343300	-0.3647929750611592
chr16	12342400	12343400	-0.5212835482299888
chr16	12342500	12343500	0.08530297507856953
chr16	12342600	12343600	0.35134564308069244
chr16	12342700	12343700	1.2991230793624329
chr16	12342800	12343800	1.186403800988462
chr16	12342900	12343900	1.4233820114333269
chr16	12343000	12344000	1.1438584424785065
chr16	12343100	12344100	1.5387141218832516
chr16	12343200	12344200	2.0692285906298373
chr16	12343300	12344300	1.5690234797442748
chr16	12343400	12344400	1.3732362899383423
chr16	12343500	12344500	0.7594659094575523
chr16	12343600	12344600	0.4300908510856827
chr16	12343700	12344700	-0.01964074464325118
chr16	12343800	12344800	0.07895516944536836
chr16	12343900	12344900	-0.18527728730994955
chr16	12344000	12345000	-0.09457983268137997
chr16	12344700	12345700	0.5235017476731401
chr16	12344800	12345800	0.9154019320804968
chr16	12344900	12345900	0.7508825233456946
chr16	12345000	12346000	-0.017006307633178848
chr16	12345100	12346100	0.14690089945018756
chr16	12345200	12346200	0.4297326224870889
chr16	12345300	12346300	-0.5106277379278454
chr16	12345400	12346400	-0.8357968438120265
chr16	12345500	12346500	-0.7044773722641459
chr16	12345600	12346600	-0.029561437187857257
chr16	12345700	12346700	-0.4621496252305153
chr16	12345800	12346800	-0.7027715199527333
chr16	12345900	12346900	-1.3342392221342294
chr16	12346000	12347000	-0.42009080893140177
chr16	12346100	12347100	-0.6825480336613738
chr16	12346200	12347200	-1.0850426767928711
chr16	12346300	12347300	-0.618434365008006
chr16	12346400	12347400	0.29449722621257457
chr16	12346500	12347500	-0.06580132765664128
chr16	12346600	12347600	-0.2807833054268573
chr16	12346700	12347700	-0.4662705892494411
chr16	12346800	12347800	-0.6524064464410042
chr16	12346900	12347900	0.3246304115116353
chr16	12347000	12348000	-0.002351849037536331
chr16	12347100	12348100	-0.34883156330051857
chr16	12347200	12348200	-0.5918469530130978
chr16	12347300	12348300	-0.3701621971494704
chr16	12347400	12348400	-0.995371103864938
chr16	12347500	12348500	-1.0787491724794065
chr16	12347600	12348600	-1.4102354729635342
chr16	12347700	12348700	-1.0894247633101568
chr16	12347800	12348800	-1.0644689521217343
chr16	12347900	12348900	-1.0215892081819078
chr16	12348000	12349000	-1.4736011318966016
chr16	12348100	12349100	-0.6834612726946379
chr16	12348200	12349200	-0.4594044052380088
chr16	12348300	12349300	-0.07484132116253449
chr16	12348400	12349400	-0.5371240298490236
chr16	12348500	12349500	-0.4907323776045741
chr16	12348600	12349600	-1.4010239533498643
chr16	12348700	12349700	-1.3169967093430008
chr16	12348800	12349800	-1.7809933630759074
chr16	12348900	12349900	-2.103037286946676
chr16	12349000	12350000	-1.662014110912261
chr16	12349100	12350100	-1.7615065445887992
chr16	12349200	12350200	-2.020280592600271
chr16	12349300	12350300	-2.550559069342814
chr16	12349400	12350400	-2.057140652438153
chr16	12349500	12350500	-1.9284535860874483
chr16	12349600	12350600	-0.11331409404281782
chr16	12349700	12350700	-0.5934385517381052
chr16	12349800	12350800	-0.20730399031347527
chr16	12349900	12350900	0.07826643165528459
chr16	12350000	12351000	-0.18007288874024677
chr16	12350100	12351100	-0.4087584081781355
chr16	12350200	12351200	-0.4740427352051027
chr16	12350300	12351300	-0.07807605828439691
chr16	12350400	12351400	-0.4412740269850705
chr16	12350500	12351500	-0.3263393273979898
chr16	12350600	12351600	-1.9439375096463272
chr16	12350700	12351700	-1.716147123987522
chr16	12350800	12351800	-2.0239156166505383
chr16	12350900	12351900	-1.6801372596076682
chr16	12351000	12352000	-0.9312353337031756
chr16	12351100	12352100	-0.8487652455219832
chr16	12351200	12352200	-0.9621230305920228
chr16	12351300	12352300	-0.8498693345728741
chr16	12351400	12352400	-0.09210519574944367
chr16	12351500	12352500	-0.2615722058061145
chr16	12351600	12352600	-0.10099373865346832
chr16	12351700	12352700	0.03619196830787505
chr16	12351800	12352800	0.536578426742549
chr16	12351900	12352900	-0.36032850768146346
chr16	12352000	12353000	-0.6761059228759415
chr16	12352100	12353100	-0.4967630768623184
chr16	12352200	12353200	-0.7147129051627177
chr16	12352300	12353300	-1.4248035687732423
chr16	12352400	12353400	-2.1589044777380426
chr16	12352500	12353500	-2.0186049728612003
chr16	12352600	12353600	-1.6294178091562106
chr16	12352700	12353700	-1.5143747718341818
chr16	12352800	12353800	-1.5227196916384542
chr16	12352900	12353900	-1.1388204384176854
chr16	12353000	12354000	-1.7227033606728626
chr16	12353100	12354100	-1.9808431446905737
chr16	12353200	12354200	-1.289175871249481
chr16	12353300	12354300	-0.8295743350622159
chr16	12353400	12354400	-0.2237640372880456
chr16	12353500	12354500	-0.3601700666187477
chr16	12353600	12354600	-0.4486676133718844
chr16	12353700	12354700	-1.336949411736069
chr16	12353800	12354800	-1.329232495941385
chr16	12353900	12354900	-1.4782148037539715
chr16	12354000	12355000	-1.3060077858234505
chr16	12354100	12355100	-1.4216304693888964
chr16	12354200	12355200	-1.2879968745206676
chr16	12354300	12355300	-1.12278495824595
chr16	12354400	12355400	-1.3800111048866512
chr16	12354500	12355500	-1.357548292558903
chr16	12354600	12355600	-1.4389404968171018
chr16	12354700	12355700	-1.1132666137310805
chr16	12354800	12355800	-1.2326996073886476
chr16	12355900	12356900	1.0456179122435867
chr16	12357000	12358000	-0.5166345846166582
chr16	12357100	12358100	-0.31077384321364765
chr16	12357200	12358200	-0.22087705244486985
chr16	12357300	12358300	-0.6136677249260568
chr16	12357400	12358400	-0.17461935252239602
chr16	12357500	12358500	0.6084778074001672
chr16	12357600	12358600	0.038449490387018566
chr16	12357700	12358700	-0.2487763099877453
chr16	12357800	12358800	0.4079131467118424
chr16	12357900	12358900	0.5991286289902101
chr16	12358000	12359000	0.09657463590063815
chr16	12358100	12359100	0.19665472099152612
chr16	12358200	12359200	0.3777616229440127
chr16	12358300	12359300	1.1800369650991018
chr16	12358400	12359400	0.934235809272145
chr16	12358500	12359500	-0.31151918285953784
chr16	12358600	12359600	0.4239953564855503
chr16	12358700	12359700	0.8080443936507727
chr16	12358800	12359800	0.5481032300088858
chr16	12358900	12359900	0.277878118793722
chr16	12359000	12360000	0.47739368839956914
chr16	12359100	12360100	0.7123917392120848
chr16	12359200	12360200	0.5725549350953102
chr16	12359300	12360300	0.2483199232563431
chr16	12359400	12360400	0.037391632303809264
chr16	12359500	12360500	0.6065543429738603
chr16	12359600	12360600	0.8091825999412109
chr16	12359700	12360700	-0.12500771120669765
chr16	12359800	12360800	-0.03292075124926669
chr16	12359900	12360900	-0.27028309463682504
chr16	12360000	12361000	-0.3121699087567857
chr16	12360100	12361100	-0.8023016565342683
chr16	12360200	12361200	-0.8237967350159431
chr16	12360300	12361300	-0.7776604996432237
chr16	12360400	12361400	-0.6292771430111277
chr16	12360500	12361500	-0.9757476637199988
chr16	12360600	12361600	-1.0672241766005572
chr16	12360700	12361700	-1.6566265159588818
chr16	12360800	12361800	-2.3336108870327723
chr16	12360900	12361900	-1.9152438714297035
chr16	12361000	12362000	-2.1172384499597827
chr16	12361100	12362100	-1.9090013781576336
chr16	12361200	12362200	-1.8479579791057208
chr16	12361300	12362300	-1.950055621722661
chr16	12361400	12362400	-2.4751875685755955
chr16	12361500	12362500	-2.218843484499585
chr16	12363600	12364600	0.4823679366769039
chr16	12363700	12364700	-0.4915834722427586
chr16	12363800	12364800	-0.4598554331159022
chr16	12363900	12364900	-1.417136160025018
chr16	12364000	12365000	-1.455800174211989
chr16	12364100	12365100	-1.643423844589555
chr16	12364200	12365200	-2.4372763354493885
chr16	12364300	12365300	-3.446402439279152
chr16	12364400	12365400	-2.023625746588342
chr16	12364500	12365500	-1.7878539657275885
chr16	12364600	12365600	-1.830210341805692
chr16	12366100	12367100	0.20648946358889586
chr16	12366200	12367200	0.6789550019320263
chr16	12366300	12367300	1.0876592770647433
chr16	12366400	12367400	0.7618937154911656
chr16	12366500	12367500	0.7071476080881334
chr16	12366600	12367600	-0.1667081023934246
chr16	12366700	12367700	1.0266734997409064
chr16	12366800	12367800	0.6443498817237429
chr16	12368300	12369300	-2.261845907813973
chr16	12368400	12369400	-2.144207357239025
chr16	12368500	12369500	-1.6847184563761683
chr16	12368600	12369600	-1.7994368332164081
chr16	12368700	12369700	-1.7104862339943574
chr16	12368800	12369800	-1.9937566672975904
chr16	12368900	12369900	-1.63645471284495
chr16	12369000	12370000	-1.9939566191860607
chr16	12369100	12370100	-1.3928944193389992
chr16	12369200	12370200	-1.4354371310773375
chr16	12369300	12370300	-1.3521161144147624
chr16	12369400	12370400	-0.7611940702351339
chr16	12369500	12370500	-1.212619502468707
chr16	12369600	12370600	-1.0190153066524767
chr16	12369700	12370700	-0.7042897123700641
chr16	12369800	12370800	-0.7507755935543248
chr16	12369900	12370900	-0.9291701200201526
chr16	12370000	12371000	-0.1535413941798024
chr16	12370100	12371100	-0.7217638421531206
chr16	12370200	12371200	-1.0943942250434435
chr16	12370300	12371300	-0.3959991163760187
chr16	12370400	12371400	-0.8215651630010952
chr16	12370500	12371500	-0.7479778276191936
chr16	12370600	12371600	-0.7264258133061743
chr16	12370700	12371700	-0.8776424088242254
chr16	12370800	12371800	-0.6515020776367714
chr16	12370900	12371900	-0.7901740438530971
chr16	12371000	12372000	-0.6604292574254752
chr16	12371300	12372300	0.011831826475430624
chr16	12371400	12372400	0.8444058718154436
chr16	12371500	12372500	0.9658593857218942
chr16	12371600	12372600	0.8084306067601024
chr16	12371700	12372700	0.5979062698734016
chr16	12371800	12372800	0.5800307021363239
chr16	12371900	12372900	0.19056987893348667
chr16	12372000	12373000	-0.05530544070874057
chr16	12372100	12373100	-0.09178982525443996
chr16	12372200	12373200	-0.45598293029896403
chr16	12372300	12373300	-0.7570413955811813
chr16	12372400	12373400	-1.8267542615336207
chr16	12372500	12373500	-1.5951915514065538
chr16	12372600	12373600	-1.3693437431541096
chr16	12372700	12373700	-1.7300735804423684
chr16	12372800	12373800	-1.301197386197493
chr16	12372900	12373900	-1.6854305310120303
chr16	12373000	12374000	-1.5219264291884014
chr16	12373100	12374100	-1.4871354863275488
chr16	12373200	12374200	-0.9715038185606706
chr16	12373300	12374300	-0.5126963367719792
chr16	12373400	12374400	-0.31519552650172805
chr16	12373500	12374500	-0.8274350066246127
chr16	12373600	12374600	-1.479986796433623
chr16	12373700	12374700	-0.3899307840620587
chr16	12373800	12374800	-1.4670970619145862
chr16	12373900	12374900	-1.155549753397295
chr16	12374000	12375000	-0.8898383811093378
chr16	12374100	12375100	-1.1425599207521806
chr16	12374200	12375200	-1.1876888278275923
chr16	12374300	12375300	-1.1542694813173593
chr16	12374400	12375400	-0.7404736709878529
chr16	12374500	12375500	-0.27907397539602585
chr16	12374600	12375600	-0.17386794719990115
chr16	12374700	12375700	-1.4568440222730683
chr16	12374800	12375800	-1.1146701169108202
chr16	12374900	12375900	-1.4275559421885309
chr16	12375000	12376000	-1.2572839930792787
chr16	12375100	12376100	-0.6031920376369545
chr16	12375200	12376200	0.09620794506818403
chr16	12375300	12376300	0.07446500981153446
chr16	12375400	12376400	0.05346697267411213
chr16	12375500	12376500	-1.0219689691148657
chr16	12376700	12377700	-1.2692297446451577
chr16	12376800	12377800	-1.0759983670653457
chr16	12376900	12377900	-1.4142927852574383
chr16	12377000	12378000	-1.0384121680046805
chr16	12377100	12378100	-1.6673984532614177
chr16	12377200	12378200	-1.2105288692866687
chr16	12377300	12378300	-0.7844047355208619
chr16	12377400	12378400	-1.1666094182421094
chr16	12377500	12378500	-1.1139770792364725
chr16	12377600	12378600	-1.0235773456791888
chr16	12377700	12378700	-0.4441280851501278
chr16	12377800	12378800	-0.5058199987055542
chr16	12377900	12378900	-0.02440623518922829
chr16	12378000	12379000	-0.7341445494430653
chr16	12378100	12379100	-0.3930286386120359
chr16	12378200	12379200	-1.198286109244044
chr16	12378300	12379300	-1.2398620873208106
chr16	12378400	12379400	-0.8644383264998087
chr16	12378500	12379500	-0.5718853364006852
chr16	12378600	12379600	-1.2596784934471252
chr16	12378700	12379700	-0.9061633035969582
chr16	12378800	12379800	-1.248876519662183
chr16	12378900	12379900	-1.197202829690176
chr16	12379000	12380000	-0.7619579923403957
chr16	12379100	12380100	-1.317584447582111
chr16	12379200	12380200	-1.040894032288827
chr16	12379300	12380300	-1.0026274695035668
chr16	12381800	12382800	-0.2298438173175788
chr16	12381900	12382900	-0.811822890482942
chr16	12382000	12383000	-1.6439221065085743
chr16	12382100	12383100	-1.840904356399056
chr16	12382200	12383200	-2.223737820800466
chr16	12382300	12383300	-2.180951811410881
chr16	12382400	12383400	-1.9270001118639208
chr16	12382500	12383500	-1.5684516345611013
chr16	12382600	12383600	-2.1150251856906337
chr16	12382700	12383700	-2.0637740756891683
chr16	12383800	12384800	-0.442637244129
chr16	12383900	12384900	-0.4367071562697048
chr16	12384000	12385000	-0.7778098571114185
chr16	12384100	12385100	-0.16759966231146128
chr16	12384200	12385200	0.13262724713183527
chr16	12384300	12385300	0.6544716202159291
chr16	12384400	12385400	0.9384413548375165
chr16	12384500	12385500	0.830884110818937
chr16	12384600	12385600	1.7789403457904025
chr16	12384700	12385700	1.0465278033967202
chr16	12384800	12385800	0.6148495909280924
chr16	12384900	12385900	0.5057438752932365
chr16	12385000	12386000	0.43897407116446424
chr16	12385100	12386100	0.5509432990885658
chr16	12385200	12386200	0.43313244803609663
chr16	12385300	12386300	0.49439822129284494
chr16	12385400	12386400	-0.1949852427448044
chr16	12385500	12386500	-0.8659351975441953
chr16	12385600	12386600	-1.4711118568838142
chr16	12385700	12386700	-0.7087392343813558
chr16	12385800	12386800	-1.1510826917412051
chr16	12385900	12386900	-0.5342104901273748
chr16	12386000	12387000	-0.0020528132137805346
chr16	12386100	12387100	0.22007862266582406
chr16	12386200	12387200	0.05694963657555796
chr16	12386300	12387300	-0.019912897019340424
chr16	12386400	12387400	1.0368342195434934
chr16	12386500	12387500	1.7573947528443339
chr16	12386600	12387600	2.0138181313284766
chr16	12386700	12387700	1.986356513270764
chr16	12386800	12387800	2.583043140047728
chr16	12386900	12387900	1.90600748387758
chr16	12387000	12388000	1.7998866366502335
chr16	12387100	12388100	1.5270280724365302
chr16	12387200	12388200	1.9393130533516842
chr16	12387300	12388300	1.3692791321761917
chr16	12387400	12388400	0.8646876958110681
chr16	12387500	12388500	0.03512988139483888
chr16	12387600	12388600	-0.01717694487027124
chr16	12387700	12388700	-0.14093358114850854
chr16	12387800	12388800	-0.35875166987806645
chr16	12387900	12388900	-0.20447711070792413
chr16	12388000	12389000	-0.7470769048852093
chr16	12388100	12389100	-1.219072167325918
chr16	12388200	12389200	-1.2154833666306888
chr16	12388300	12389300	-1.3320649373329627
chr16	12388400	12389400	-1.2236944369753224
chr16	12388500	12389500	-1.680735000019349
chr16	12388600	12389600	-2.343298893467716
chr16	12388700	12389700	-2.7050341658705497
chr16	12388800	12389800	-2.5054046085014745
chr16	12388900	12389900	-2.462198003291858
chr16	12389000	12390000	-2.020000369906006
chr16	12389100	12390100	-1.8024151964690915
chr16	12389200	12390200	-1.6830029910507485
chr16	12389300	12390300	-1.138792270266913
chr16	12389400	12390400	-1.4478456561684745
chr16	12389500	12390500	-1.1228203347785892
chr16	12389600	12390600	-0.603361747899138
chr16	12389700	12390700	0.14641183369706326
chr16	12389800	12390800	-0.04053329516657859
chr16	12389900	12390900	0.14808135908193992
chr16	12390000	12391000	-0.5156269084166945
chr16	12390100	12391100	-0.3586888107019515
chr16	12390200	12391200	-1.0328279739960882
chr16	12390300	12391300	-1.3009165319750768
chr16	12390400	12391400	-0.8786713839572944
chr16	12390500	12391500	-0.9260253513928968
chr16	12390600	12391600	-0.8350144466060385
chr16	12390700	12391700	-0.763525431830907
chr16	12390800	12391800	-0.7162621085678883
chr16	12390900	12391900	-0.9930702387063048
chr16	12391000	12392000	-0.8115717555520321
chr16	12391100	12392100	-0.8045612131167832
chr16	12391200	12392200	-0.3648427622605631
chr16	12391300	12392300	-0.2898949254959511
chr16	12391400	12392400	-0.4582207268157608
chr16	12391500	12392500	-0.02344617424659646
chr16	12391600	12392600	-0.0939934994474228
chr16	12393800	12394800	-2.7661199769776332
chr16	12393900	12394900	-2.7247158225699617
chr16	12394000	12395000	-2.434678344152303
chr16	12394100	12395100	-2.288745079169144
chr16	12394200	12395200	-2.3178446603649343
chr16	12394300	12395300	-2.0803425588801367
chr16	12394400	12395400	-2.0800238436368583
chr16	12394500	12395500	-1.5915235241778112
chr16	12394600	12395600	-0.6039221757830492
chr16	12395200	12396200	-0.7499285413861814
chr16	12395300	12396300	-0.11865592561554032
chr16	12395400	12396400	-0.7126580490569879
chr16	12395500	12396500	-1.2243045240787442
chr16	12395600	12396600	-1.0013139650842
chr16	12395700	12396700	-0.6557207959953149
chr16	12395800	12396800	-0.5479399451675053
chr16	12395900	12396900	-0.13472781179221308
chr16	12396000	12397000	-0.9755512608833767
chr16	12396100	12397100	-1.033557183476114
chr16	12396200	12397200	-1.237543355597874
chr16	12396300	12397300	-1.8430245093201985
chr16	12396400	12397400	-0.9173114865917472
chr16	12396500	12397500	-0.16667689819020096
chr16	12396600	12397600	-1.0387350045568644
chr16	12396700	12397700	-1.775364807241996
chr16	12396800	12397800	-1.717978066575923
chr16	12396900	12397900	-1.1720593298791742
chr16	12397000	12398000	0.0542802743526769
chr16	12397100	12398100	-0.05320105547373142
chr16	12397200	12398200	-0.033404603686815984
chr16	12397300	12398300	-0.14724539936927133
chr16	12397400	12398400	-0.3485541726918567
chr16	12397500	12398500	-0.5704065649498768
chr16	12397600	12398600	0.060481640689563874
chr16	12397700	12398700	0.17159759452236753
chr16	12397800	12398800	0.2995128634347445
chr16	12397900	12398900	0.3556701588279678
chr16	12398000	12399000	0.4942566022043726
chr16	12398100	12399100	0.2780027590766241
chr16	12398200	12399200	0.5912697901822231
chr16	12398300	12399300	1.4213281798692332
chr16	12398400	12399400	1.2810629085155285
chr16	12398500	12399500	1.0150355565078373
chr16	12398600	12399600	1.5082894268631206
chr16	12398700	12399700	1.8534612381999005
chr16	12398800	12399800	1.5421443695421988
chr16	12398900	12399900	1.0836292360293585
chr16	12399000	12400000	0.9426439654317296
chr16	12399100	12400100	1.4675230338955318
chr16	12399200	12400200	0.9635158371408932
chr16	12399300	12400300	0.5738320186210643
chr16	12399400	12400400	0.2769636291114829
chr16	12399500	12400500	0.3173154352802502
chr16	12399600	12400600	-0.3491685855959228
chr16	12399700	12400700	-0.42958355249839
chr16	12399800	12400800	-0.2121766518897679
chr16	12399900	12400900	-0.04829828855506442
chr16	12400000	12401000	0.28385491461926554
chr16	12400100	12401100	-1.1301635836358244
chr16	12400200	12401200	-0.492764153655588
chr16	12400300	12401300	-0.9496684847476208
chr16	12400400	12401400	-1.0501119369436176
chr16	12401400	12402400	-0.9028201956188155
chr16	12401500	12402500	-1.3566181082765614
chr16	12401600	12402600	-1.1080400448257377
chr16	12401700	12402700	-0.6622208025552246
chr16	12401800	12402800	-0.2287331581707775
chr16	12401900	12402900	-0.19329139007661925
chr16	12402000	12403000	-0.1888108695698073
chr16	12402100	12403100	-0.09253455569575364
chr16	12402200	12403200	0.16616517894037758
chr16	12402300	12403300	0.5289506041226786
chr16	12402400	12403400	0.3387344064173898
chr16	12402500	12403500	0.7757395126827215
chr16	12402600	12403600	0.5669815384519735
chr16	12402700	12403700	0.0958382207362786
chr16	12402800	12403800	-0.16225798254603488
chr16	12402900	12403900	0.19195834216468147
chr16	12403300	12404300	-0.8108477031245621
chr16	12403400	12404400	-1.363058106131968
chr16	12403500	12404500	-1.719550571513767
chr16	12403600	12404600	-1.608751541547828
chr16	12403700	12404700	-1.5043348792774442
chr16	12403800	12404800	-1.9012278569372958
chr16	12403900	12404900	-2.2073611047332213
chr16	12404000	12405000	-2.035710063820895
chr16	12404100	12405100	-2.2681955097044937
chr16	12404200	12405200	-2.504483533691188
chr16	12404300	12405300	-2.9236529267093894
chr16	12404400	12405400	-2.0970375180651843
chr16	12404500	12405500	-1.41851908590295
chr16	12404600	12405600	-1.49755270742306
chr16	12404700	12405700	-1.8084176395262603
chr16	12404800	12405800	-1.4662267837845036
chr16	12404900	12405900	-0.4761665019048378
chr16	12405000	12406000	0.29857574276137994
chr16	12405100	12406100	-0.5564721230558775
chr16	12407000	12408000	-2.243002890767434
chr16	12407100	12408100	-2.7668857168474115
chr16	12407200	12408200	-2.994289534986556
chr16	12407300	12408300	-2.866877109315263
chr16	12407400	12408400	-2.8896155814948337
chr16	12407500	12408500	-2.8088825716202988
chr16	12407600	12408600	-2.6203036098487718
chr16	12407700	12408700	-2.2629165923959973
chr16	12407800	12408800	-1.9707291456505749
chr16	12409500	12410500	-1.0761373770834697
chr16	12409600	12410600	-1.9509046462068649
chr16	12409700	12410700	-2.1871072362348416
chr16	12409800	12410800	-2.1480088291771984
chr16	12410300	12411300	-0.00566341031798956
chr16	12410400	12411400	-0.04922011801263466
chr16	12410500	12411500	0.05420388180747365
chr16	12410600	12411600	-0.0628961098931382
chr16	12410700	12411700	-0.031658363502911686
chr16	12410800	12411800	0.011619204231044471
chr16	12410900	12411900	-0.014082999841956663
chr16	12411000	12412000	0.44808392948941544
chr16	12411100	12412100	0.5416523115570768
chr16	12411200	12412200	0.3754169685728253
chr16	12412300	12413300	0.21051363304119705
chr16	12412400	12413400	0.5537630195722004
chr16	12412500	12413500	1.0079365307130377
chr16	12412600	12413600	0.15765157754319614
chr16	12412700	12413700	0.5671717517736534
chr16	12412800	12413800	1.0472465208025723
chr16	12412900	12413900	1.3621892268225124
chr16	12413000	12414000	1.1907950945379522
chr16	12413100	12414100	0.8073824601146974
chr16	12413200	12414200	0.3680328613911073
chr16	12413300	12414300	0.3586937997304672
chr16	12413400	12414400	0.16292153225326633
chr16	12413500	12414500	0.1623654879487169
chr16	12413600	12414600	0.5787561166572143
chr16	12413700	12414700	-0.2292641032479029
chr16	12413800	12414800	-0.6460794190467299
chr16	12413900	12414900	-0.5862761950464604
chr16	12414000	12415000	-0.6347290416265621
chr16	12414100	12415100	-0.4713497714492537
chr16	12414200	12415200	-0.25600386463951463
chr16	12414300	12415300	0.20807844868784767
chr16	12414400	12415400	0.050642811211061005
chr16	12414500	12415500	-0.9185570352070432
chr16	12414600	12415600	-0.2608829840197305
chr16	12414700	12415700	1.1447842733440703
chr16	12414800	12415800	0.9735195032848664
chr16	12414900	12415900	0.9027298553003056
chr16	12415000	12416000	1.1920144479560717
chr16	12415100	12416100	1.4328529897943605
chr16	12415200	12416200	1.5343190477386002
chr16	12415300	12416300	1.643440600099048
chr16	12415400	12416400	1.574249923944412
chr16	12415500	12416500	1.7151133908632523
chr16	12415600	12416600	1.639872886043674
chr16	12415700	12416700	0.8311079859069362
chr16	12415800	12416800	0.5076251637803701
chr16	12415900	12416900	0.3767085411230449
chr16	12416000	12417000	-0.08744587797003986
chr16	12416100	12417100	-0.3132707333659097
chr16	12416200	12417200	-0.44325503228529134
chr16	12416900	12417900	-1.3120729986808697
chr16	12417000	12418000	-1.3025999306135247
chr16	12417100	12418100	-1.1831564325801236
chr16	12417200	12418200	-1.2817139837094356
chr16	12417300	12418300	-1.3935191342806283
chr16	12417400	12418400	-1.5863855804848273
chr16	12417500	12418500	-0.5678717847621937
chr16	12417600	12418600	-0.2583439745890553
chr16	12417700	12418700	-0.0978721067737865
chr16	12417800	12418800	-0.8056298415931996
chr16	12417900	12418900	-1.4204562689394902
chr16	12418000	12419000	-1.0062915600335982
chr16	12418100	12419100	-1.0015299357451295
chr16	12418200	12419200	-0.5496375470474274
chr16	12418300	12419300	0.2646362601227116
chr16	12418400	12419400	0.5866152295537194
chr16	12418500	12419500	0.17853584066704475
chr16	12418600	12419600	-0.9267651571543732
chr16	12418700	12419700	-0.07643208806234136
chr16	12418800	12419800	0.1865567530524256
chr16	12418900	12419900	1.0515835749119615
chr16	12419000	12420000	1.292366032234061
chr16	12419100	12420100	1.1825434357214384
chr16	12419200	12420200	1.1740249252819892
chr16	12419300	12420300	0.6469915157199324
chr16	12419400	12420400	0.5559655461576432
chr16	12419500	12420500	0.7050122805454027
chr16	12419600	12420600	1.4832364206866933
chr16	12419700	12420700	0.12161611311153372
chr16	12419800	12420800	-0.08271882591959341
chr16	12419900	12420900	-0.5788078004013908
chr16	12420000	12421000	-0.9744936046835063
chr16	12420100	12421100	-0.8249782077238921
chr16	12420200	12421200	-1.5337446945858095
chr16	12420300	12421300	-1.4213698818541538
chr16	12420400	12421400	-1.9104010054956584
chr16	12420500	12421500	-2.5317284007982668
chr16	12420600	12421600	-2.679966155452908
chr16	12420700	12421700	-2.074928807512848
chr16	12420800	12421800	-1.2596263868103332
chr16	12420900	12421900	-0.7323358269788983
chr16	12421000	12422000	-0.28317807857008415
chr16	12421100	12422100	-0.5911293394694024
chr16	12421200	12422200	-0.6748774092322991
chr16	12421300	12422300	-1.6621711974660625
chr16	12421400	12422400	-1.2552325979583276
chr16	12421500	12422500	-1.1334859236548145
chr16	12421600	12422600	-0.5899117753605986
chr16	12421700	12422700	-0.04033319821882983
chr16	12421800	12422800	-0.899261071988163
chr16	12421900	12422900	-1.2251052877471846
chr16	12422000	12423000	-1.6078561663438136
chr16	12422100	12423100	-1.5618192381466969
chr16	12422200	12423200	-0.8952983810488576
chr16	12422300	12423300	-0.2365475893227179
chr16	12422400	12423400	-0.17115548648642342
chr16	12422500	12423500	0.3246211919541375
chr16	12422600	12423600	0.015895429706534684
chr16	12422700	12423700	-0.04675225201681872
chr16	12422800	12423800	0.2767590199727723
chr16	12422900	12423900	-0.4126376823587121
chr16	12423000	12424000	-0.1844900160444493
chr16	12423100	12424100	0.11040529365809673
chr16	12423200	12424200	-0.08281281334247305
chr16	12423300	12424300	0.07484157277905508
chr16	12423400	12424400	0.10050311103145504
chr16	12423500	12424500	-0.2708125462143912
chr16	12423600	12424600	-0.4575681563878837
chr16	12423700	12424700	-0.8958031961932252
chr16	12423800	12424800	-1.5934606038344183
chr16	12423900	12424900	-0.9042308835455628
chr16	12424000	12425000	-1.6142823725693662
chr16	12424100	12425100	-2.443864799307358
chr16	12424200	12425200	-1.972284675024719
chr16	12424300	12425300	-2.0500292493468266
chr16	12424400	12425400	-2.397423084863984
chr16	12424500	12425500	-1.9700330859952195
chr16	12425600	12426600	-1.5916203487988736
chr16	12425700	12426700	-1.8028161431507668
chr16	12425800	12426800	-1.6527063982312002
chr16	12425900	12426900	-1.2819505629417285
chr16	12426000	12427000	-1.6898876855697504
chr16	12426100	12427100	-1.206407714192362
chr16	12426200	12427200	-1.6072535940420245
chr16	12426300	12427300	-1.4902428523290208
chr16	12426400	12427400	-1.9916737395043311
chr16	12426500	12427500	-1.1671279152738403
chr16	12426600	12427600	-1.2388728950410803
chr16	12426700	12427700	-1.6473068464729552
chr16	12426800	12427800	-2.275939270051362
chr16	12426900	12427900	-3.0509040762569235
chr16	12427000	12428000	-2.6337931414626725
chr16	12427100	12428100	-2.6610475510567944
chr16	12427200	12428200	-2.2957746954588023
chr16	12427300	12428300	-2.077073958589741
chr16	12427400	12428400	-1.8469109461818067
chr16	12427500	12428500	-2.5294391150806814
chr16	12427600	12428600	-2.4530802517614165
chr16	12427700	12428700	-1.9342039263204198
chr16	12427800	12428800	-1.4599801782110566
chr16	12429500	12430500	-1.5786670612111942
chr16	12429600	12430600	-2.5101956900133784
chr16	12429700	12430700	-2.5207243556235768
chr16	12429800	12430800	-2.278243060845216
chr16	12429900	12430900	-2.265785596529684
chr16	12430000	12431000	-2.233888879857941
chr16	12430100	12431100	-2.6442393065596552
chr16	12430200	12431200	-2.9621239133216126
chr16	12430300	12431300	-2.103893264583723
chr16	12430400	12431400	-2.341648544711296
chr16	12432300	12433300	-1.2344400551193777
chr16	12432400	12433400	-1.1658733709200821
chr16	12432500	12433500	-1.3191452519310936
chr16	12432600	12433600	-1.314206122619811
chr16	12432700	12433700	-1.3949359974193487
chr16	12432800	12433800	-1.4416454308013578
chr16	12432900	12433900	-1.1077819202227803
chr16	12433000	12434000	-1.2124891281979309
chr16	12433100	12434100	-1.4282153308875916
chr16	12433200	12434200	-1.0757196395112407
chr16	12433600	12434600	0.12244822970397408
chr16	12433700	12434700	-0.0012775660298163414
chr16	12433800	12434800	0.2729229144127311
chr16	12433900	12434900	0.11538553596859012
chr16	12434000	12435000	-0.14766874892131976
chr16	12434100	12435100	-0.0905931166519682
chr16	12434200	12435200	-1.0381726600221377
chr16	12434300	12435300	-1.8123247045004336
chr16	12434400	12435400	-2.1269235584857262
chr16	12434500	12435500	-1.3458747954104548
chr16	12434600	12435600	-1.6634728761284967
chr16	12434700	12435700	-1.627611743294327
chr16	12434800	12435800	-2.3332861586368687
chr16	12434900	12435900	-2.0395267951578973
chr16	12435000	12436000	-1.4525921053089617
chr16	12435100	12436100	-1.0521726315575208
chr16	12435200	12436200	-0.6162640468411826
chr16	12435300	12436300	0.14199617276005586
chr16	12435400	12436400	0.6768675693774168
chr16	12435500	12436500	0.13671700084648755
chr16	12435600	12436600	0.4722035370503816
chr16	12435700	12436700	0.19059549119023905
chr16	12435800	12436800	0.7729449576503241
chr16	12436900	12437900	-1.7741641941261437
chr16	12437000	12438000	-1.3962501952120003
chr16	12437100	12438100	-0.7780462542868495
chr16	12437200	12438200	-1.1804245836525231
chr16	12437300	12438300	-1.1488253715246106
chr16	12437400	12438400	-1.8806643605238345
chr16	12437500	12438500	-2.034512676418723
chr16	12437600	12438600	-2.242958542848836
chr16	12437700	12438700	-2.144137575352409
chr16	12437800	12438800	-2.3602530118941103
chr16	12437900	12438900	-2.2102161826705244
chr16	12438000	12439000	-2.636955822359384
chr16	12438100	12439100	-3.1191026177221732
chr16	12438200	12439200	-2.7521446644231715
chr16	12439100	12440100	-2.081908270852204
chr16	12439200	12440200	-2.233560405444804
chr16	12439300	12440300	-1.7997120756920777
chr16	12439400	12440400	-2.189053710152758
chr16	12439500	12440500	-1.7934098173866868
chr16	12439600	12440600	-2.1712620531650138
chr16	12439700	12440700	-2.101550013535855
chr16	12439800	12440800	-1.7686375567193455
chr16	12439900	12440900	-1.1826863275350197
chr16	12440000	12441000	-0.679682718648744
chr16	12440100	12441100	-1.0274359161464879
chr16	12441200	12442200	-1.110350371229897
chr16	12441300	12442300	-2.246587497193125
chr16	12441400	12442400	-3.054742876086959
chr16	12441500	12442500	-3.0555333447617605
chr16	12441600	12442600	-3.188378788938023
chr16	12441700	12442700	-2.614089633426845
chr16	12441800	12442800	-2.3985241308424805
chr16	12441900	12442900	-1.7867713549893292
chr16	12442000	12443000	-1.966078688705814
chr16	12442100	12443100	-2.0921126866441018
chr16	12442200	12443200	-2.641664394432349
chr16	12442300	12443300	-1.665179027327602
chr16	12442400	12443400	-0.659248687293552
chr16	12442500	12443500	-0.6175369307136122
chr16	12443600	12444600	0.39804146465667456
chr16	12443700	12444700	0.28294181724330997
chr16	12443800	12444800	-0.0653342023381346
chr16	12445000	12446000	-0.6193882363073222
chr16	12445400	12446400	-2.550690841314275
chr16	12445500	12446500	-2.5850078448843927
chr16	12445600	12446600	-1.9902584148034068
chr16	12445700	12446700	-2.001448978847229
chr16	12445800	12446800	-1.847445914145173
chr16	12445900	12446900	-1.8195685560066843
chr16	12446000	12447000	-1.078426959310415
chr16	12446100	12447100	-0.6764200402549
chr16	12447200	12448200	-2.300895231099601
chr16	12447300	12448300	-2.0244412036503285
chr16	12447400	12448400	-1.7728240515040397
chr16	12447500	12448500	-2.1569275442775364
chr16	12447600	12448600	-2.439656678383024
chr16	12447700	12448700	-2.7654365822776774
chr16	12447800	12448800	-3.542776045882812
chr16	12447900	12448900	-3.26258646450821
chr16	12448000	12449000	-3.4448868507965833
chr16	12448100	12449100	-3.1014053898585154
chr16	12448200	12449200	-2.7719110968064524
chr16	12448300	12449300	-2.78778796050164
chr16	12448400	12449400	-3.1228926617006816
chr16	12448500	12449500	-3.416227645674892
chr16	12448600	12449600	-3.7695638792616135
chr16	12448700	12449700	-3.1812010526964736
chr16	12448800	12449800	-2.8682347558556467
chr16	12448900	12449900	-2.9467297547764857
chr16	12449000	12450000	-3.010948575693984
chr16	12449100	12450100	-3.662415631707968
chr16	12449200	12450200	-4.310896159227615
chr16	12449300	12450300	-4.220253279574864
chr16	12449400	12450400	-4.065817014865627
chr16	12449500	12450500	-3.6659172192474703
chr16	12449600	12450600	-3.4399326169764985
chr16	12449700	12450700	-3.4822021827140803
chr16	12449800	12450800	-3.4076708998594114
chr16	12449900	12450900	-3.4509825498368687
chr16	12450000	12451000	-3.0598814367525344
chr16	12450100	12451100	-2.6077321660035024
chr16	12450200	12451200	-2.0479857569840147
chr16	12450300	12451300	-1.4248378861298143
chr16	12450400	12451400	-1.0141038906328346
chr16	12450500	12451500	-0.6667048398919735
chr16	12450600	12451600	-0.22266799548420746
chr16	12450700	12451700	-0.1604332892208132
chr16	12450800	12451800	0.3650926506073482
chr16	12450900	12451900	0.7040378402743008
chr16	12451000	12452000	0.7810869717123271
chr16	12451100	12452100	0.9507175711310594
chr16	12452000	12453000	-0.7928453038082103
chr16	12452100	12453100	-0.4870691543262902
chr16	12452200	12453200	0.3938107660900198
chr16	12452300	12453300	0.4515991670885429
chr16	12452400	12453400	0.16046963952318016
chr16	12452500	12453500	0.15400166953741504
chr16	12452600	12453600	-0.06411082278561799
chr16	12452700	12453700	-0.2842960294749983
chr16	12452800	12453800	-0.4692538647332402
chr16	12452900	12453900	-0.3649498033666757
chr16	12453000	12454000	-0.6620864390589835
chr16	12453100	12454100	-0.6492028907420062
chr16	12453200	12454200	-1.2904523035792859
chr16	12453300	12454300	-1.3096858948498489
chr16	12453400	12454400	-1.4500084414017032
chr16	12453500	12454500	-1.5226499246062914
chr16	12453600	12454600	-0.8701494196010459
chr16	12453700	12454700	-1.1553333099734762
chr16	12453800	12454800	-1.0942713283438137
chr16	12453900	12454900	-0.8882546700278319
chr16	12454000	12455000	-0.9161404633063517
chr16	12454100	12455100	-0.9271273679412072
chr16	12454200	12455200	-0.9574384676601592
chr16	12454300	12455300	-0.7185745133125232
chr16	12454400	12455400	-0.8820209781463396
chr16	12454500	12455500	-0.8509191221715873
chr16	12454600	12455600	-1.824521417466212
chr16	12454700	12455700	-0.9114915299370496
chr16	12454800	12455800	-0.7198197110034258
chr16	12454900	12455900	-0.056914273689932224
chr16	12455000	12456000	-0.41024161675248644
chr16	12455100	12456100	-0.6874318807746895
chr16	12455200	12456200	-0.6034736262352582
chr16	12455300	12456300	-0.4510586010094775
chr16	12455400	12456400	-0.3816114694842988
chr16	12455500	12456500	-0.3875684865735077
chr16	12455600	12456600	0.4834457211756424
chr16	12455700	12456700	-0.5660057590619361
chr16	12455800	12456800	-0.7249700185023131
chr16	12455900	12456900	-0.9135575134442886
chr16	12456000	12457000	-0.3217514047101435
chr16	12456100	12457100	-0.5261621047023576
chr16	12456200	12457200	-0.7753513921778584
chr16	12456300	12457300	-1.5804786327956062
chr16	12456400	12457400	-0.9100373428939681
chr16	12456500	12457500	-0.9253490698148265
chr16	12456600	12457600	-1.3761144770084452
chr16	12456700	12457700	-0.8427931162483049
chr16	12456800	12457800	-0.7594617032082589
chr16	12456900	12457900	-1.1665050257704208
chr16	12457000	12458000	-1.7550456977346949
chr16	12457100	12458100	-1.1180640478008674
chr16	12457200	12458200	-1.6517214863267051
chr16	12457300	12458300	-1.2097689549450386
chr16	12457400	12458400	-1.4009187827338088
chr16	12457500	12458500	-1.0416808878865589
chr16	12457600	12458600	-1.2644397603287123
chr16	12457700	12458700	-1.5662462942715425
chr16	12457800	12458800	-1.0605699884480684
chr16	12457900	12458900	-1.7651710963533536
chr16	12458000	12459000	-1.5079198912727756
chr16	12458100	12459100	-1.325088118861579
chr16	12459100	12460100	0.22072650240397607
chr16	12459200	12460200	-0.35398395092114826
chr16	12459300	12460300	-0.496156611456429
chr16	12459400	12460400	-0.4832695883811027
chr16	12459500	12460500	-1.0600934327438485
chr16	12459600	12460600	-1.2953209873928375
chr16	12459700	12460700	-1.4486548045295806
chr16	12459800	12460800	-1.286523797776552
chr16	12459900	12460900	-0.5666849894614006
chr16	12460000	12461000	-1.0147812268554888
chr16	12460100	12461100	-1.5082195946523933
chr16	12460200	12461200	-2.1094065866167573
chr16	12460300	12461300	-2.1630184671397608
chr16	12460400	12461400	-2.462110398171051
chr16	12460500	12461500	-1.5723050686741835
chr16	12460600	12461600	-1.819958724142786
chr16	12460700	12461700	-1.7397865960915455
chr16	12460800	12461800	-1.897128799296128
chr16	12460900	12461900	-2.008479298033546
chr16	12463200	12464200	-1.642136496364334
chr16	12463300	12464300	-1.7622309150346709
chr16	12463400	12464400	-1.5758674422115997
chr16	12463500	12464500	-2.024617487924172
chr16	12463600	12464600	-2.0307580592384817
chr16	12463700	12464700	-1.3107441606457453
chr16	12463800	12464800	-0.9760288755641304
chr16	12463900	12464900	-1.286797439819414
chr16	12464000	12465000	-1.4536770446597542
chr16	12464100	12465100	-1.4677371107903694
chr16	12464200	12465200	-1.3835012508456737
chr16	12464300	12465300	-1.8604009601081524
chr16	12464400	12465400	-2.252560318504378
chr16	12464500	12465500	-1.6818880179127342
chr16	12464600	12465600	-3.402303892237481
chr16	12464700	12465700	-3.4013043552359967
chr16	12464800	12465800	-2.5180168066962008
chr16	12464900	12465900	-2.448440436560344
chr16	12465000	12466000	-2.1968322722529185
chr16	12465100	12466100	-2.247250775736029
chr16	12465200	12466200	-1.9744633334647768
chr16	12465300	12466300	-1.4900427560039562
chr16	12465400	12466400	-1.7115839605395695
chr16	12465500	12466500	-2.0061547970235294
chr16	12465600	12466600	-1.632734771077739
chr16	12465700	12466700	-2.2115989160294927
chr16	12465800	12466800	-3.0881139622380096
chr16	12465900	12466900	-3.1919397063904054
chr16	12466000	12467000	-3.018008114491504
chr16	12466100	12467100	-3.0431284052574683
chr16	12466200	12467200	-3.0952945347017087
chr16	12466300	12467300	-3.4124346836514885
chr16	12466400	12467400	-2.8952195372932885
chr16	12466500	12467500	-2.7023567365061325
chr16	12466600	12467600	-1.6833228503607949
chr16	12466700	12467700	-0.12264909588577674
chr16	12466800	12467800	0.5380181230905696
chr16	12466900	12467900	1.0161025187527937
chr16	12467000	12468000	1.0527256355551315
chr16	12467100	12468100	1.304317874802457
chr16	12467200	12468200	1.4005335341341634
chr16	12467300	12468300	1.7261755099672065
chr16	12467400	12468400	1.5941323727692067
chr16	12467500	12468500	1.389748049811993
chr16	12467600	12468600	1.103601630369289
chr16	12467700	12468700	0.6505398527016106
chr16	12467800	12468800	-0.15612669697277626
chr16	12467900	12468900	-0.21601460892195007
chr16	12468000	12469000	-0.6527433577007868
chr16	12468100	12469100	-0.9793212898759306
chr16	12468200	12469200	-1.273389327573981
chr16	12468300	12469300	-1.1756910102244067
chr16	12468400	12469400	-1.3556339371917323
chr16	12468500	12469500	-1.130352873244167
chr16	12468600	12469600	-1.3076202029595856
chr16	12469600	12470600	-0.3833165295697552
chr16	12469700	12470700	-0.10079211172205596
chr16	12469800	12470800	-0.08908891812487499
chr16	12469900	12470900	0.04186252910522549
chr16	12470000	12471000	-0.2278741009660938
chr16	12470100	12471100	-0.3154068200397395
chr16	12470200	12471200	-0.2659787373821817
chr16	12470300	12471300	-0.30714117357689896
chr16	12471900	12472900	-2.1523614751943616
chr16	12472000	12473000	-2.422964679638443
chr16	12472100	12473100	-2.1845056418552944
chr16	12472200	12473200	-1.8777453527370929
chr16	12472300	12473300	-2.124416340612519
chr16	12472400	12473400	-1.7743745384491734
chr16	12472500	12473500	-1.7857524986263609
chr16	12472600	12473600	-1.572599797229741
chr16	12472700	12473700	-0.6265826022446024
chr16	12472800	12473800	0.07839654178254916
chr16	12472900	12473900	0.10685431068958542
chr16	12473000	12474000	-0.23095580869424123
chr16	12473100	12474100	-0.2387722700241791
chr16	12473200	12474200	-0.2278328926986889
chr16	12473300	12474300	0.5587194340605371
chr16	12473400	12474400	0.7842912191090998
chr16	12473500	12474500	1.1598852069557333
chr16	12473600	12474600	0.8691387786471659
chr16	12473700	12474700	0.7839148632371198
chr16	12473800	12474800	0.2287625086706543
chr16	12473900	12474900	-0.2074704850204013
chr16	12474000	12475000	1.0770127993318996
chr16	12474100	12475100	1.036874111765317
chr16	12474200	12475200	0.5748250061987267
chr16	12474300	12475300	0.3684174900396876
chr16	12474400	12475400	-0.5527881211512635
chr16	12474500	12475500	-1.4717834765967934
chr16	12474600	12475600	-1.176435603255434
chr16	12474700	12475700	-2.197042838398125
chr16	12474800	12475800	-1.951084258627776
chr16	12474900	12475900	-1.9281467579101483
chr16	12475000	12476000	-2.9593057200921398
chr16	12475100	12476100	-3.091403851250625
chr16	12475200	12476200	-2.8907030919909023
chr16	12475300	12476300	-3.048458878199188
chr16	12476500	12477500	-1.1878584282877358
chr16	12476600	12477600	-1.3955963858492433
chr16	12476700	12477700	-1.4481628224811165
chr16	12476800	12477800	-0.9208325828120268
chr16	12476900	12477900	-0.26057068937630623
chr16	12477000	12478000	0.07537931161523607
chr16	12477100	12478100	-0.053412359007817316
chr16	12477200	12478200	-0.34939745252793764
chr16	12477300	12478300	-0.13235307044887312
chr16	12477400	12478400	-0.18361403964583686
chr16	12477500	12478500	0.502199947292669
chr16	12477600	12478600	0.6582929280906697
chr16	12477700	12478700	0.693195778541819
chr16	12477800	12478800	0.8317216484766639
chr16	12477900	12478900	0.1665186216190231
chr16	12478000	12479000	-0.37268195405165316
chr16	12478100	12479100	-0.27256153489655244
chr16	12478200	12479200	0.2332324418478581
chr16	12478300	12479300	0.2425428571614673
chr16	12478400	12479400	0.1126744426351341
chr16	12478500	12479500	-0.3081086780202127
chr16	12478600	12479600	-0.9816362779212878
chr16	12478700	12479700	-1.6186415165042731
chr16	12478800	12479800	-1.882269990278143
chr16	12478900	12479900	-1.8438052732930847
chr16	12479000	12480000	-1.1031829202795342
chr16	12479100	12480100	-1.0424801172569556
chr16	12479200	12480200	-1.9502951294362192
chr16	12479300	12480300	-2.4506025681673216
chr16	12479400	12480400	-2.4173842217448493
chr16	12479500	12480500	-2.030653005269206
chr16	12479600	12480600	-1.0226499606016823
chr16	12479700	12480700	-0.6361415524939279
chr16	12479800	12480800	-1.4266577209366214
chr16	12479900	12480900	-1.8510506185182185
chr16	12480000	12481000	-2.0686239512002333
chr16	12480100	12481100	-2.455853613262369
chr16	12480200	12481200	-1.819303425355654
chr16	12480300	12481300	-0.8430580642216947
chr16	12480400	12481400	-0.4061066399901074
chr16	12480500	12481500	-0.8104905979076973
chr16	12480600	12481600	-0.9090903898941386
chr16	12480700	12481700	-0.27682588406257314
chr16	12480800	12481800	-0.009264764322483486
chr16	12480900	12481900	0.5746421180712848
chr16	12481000	12482000	0.3227425608657561
chr16	12481100	12482100	1.007117396249124
chr16	12481200	12482200	1.1027093360586635
chr16	12481300	12482300	0.7522029334285623
chr16	12481400	12482400	0.5586463592303943
chr16	12481500	12482500	0.4878603502112408
chr16	12481600	12482600	0.7962792755206761
chr16	12481700	12482700	0.31347948701780753
chr16	12481800	12482800	0.15140132558972086
chr16	12481900	12482900	-0.3646448570505637
chr16	12482000	12483000	-0.45411906929236645
chr16	12482100	12483100	-0.3203311873239747
chr16	12483300	12484300	-1.0211386033151328
chr16	12483400	12484400	-0.8700944550998032
chr16	12483500	12484500	-0.9074080682762528
chr16	12483600	12484600	-0.7347972539627331
chr16	12483700	12484700	-0.4661966649956628
chr16	12483800	12484800	-0.2363262682632301
chr16	12483900	12484900	-0.10107036706042356
chr16	12484000	12485000	-0.7055419222393124
chr16	12484100	12485100	-0.9914364991732026
chr16	12484200	12485200	-0.7486636127171149
chr16	12484300	12485300	-0.9584117864564944
chr16	12484400	12485400	-1.4701295121541027
chr16	12484500	12485500	-1.9517851674784208
chr16	12484600	12485600	-1.67675769997801
chr16	12484700	12485700	-0.90623161842223
chr16	12484800	12485800	-1.2373439858113828
chr16	12484900	12485900	-0.8777758204196555
chr16	12485000	12486000	-0.4528351855723976
chr16	12485100	12486100	0.027033568487351844
chr16	12485200	12486200	0.025451572191469846
chr16	12485300	12486300	0.08212948722025581
chr16	12485400	12486400	0.35565932091353764
chr16	12485500	12486500	0.7520316718032406
chr16	12485600	12486600	0.5543099067393832
chr16	12485700	12486700	0.02851989064325495
chr16	12485800	12486800	0.3317904157821486
chr16	12485900	12486900	0.11584866552481884
chr16	12486000	12487000	0.002672601046917216
chr16	12486100	12487100	-0.4988577937185682
chr16	12486200	12487200	-0.17446292233685345
chr16	12486300	12487300	0.11394658101027035
chr16	12486400	12487400	0.4867436709985412
chr16	12486500	12487500	0.546777038356308
chr16	12486600	12487600	0.15742180619749666
chr16	12486700	12487700	0.13119770713200385
chr16	12486800	12487800	0.0017211837177928426
chr16	12486900	12487900	-0.10620973135107734
chr16	12487000	12488000	0.024874931564744844
chr16	12487100	12488100	0.28535802083306977
chr16	12487200	12488200	-0.253953392355754
chr16	12487300	12488300	-1.2862412903764102
chr16	12487400	12488400	-1.7857056442200079
chr16	12487500	12488500	-1.3242690357393203
chr16	12487600	12488600	-1.1950902423446834
chr16	12487700	12488700	-1.138221851697044
chr16	12487800	12488800	-0.8700483243434511
chr16	12487900	12488900	-0.8961287627283975
chr16	12488000	12489000	-0.7282224917560636
chr16	12488100	12489100	-0.841741864483639
chr16	12488200	12489200	-0.42422812256359504
chr16	12488300	12489300	-0.04556788722261289
chr16	12488400	12489400	-0.021701512845176373
chr16	12488500	12489500	-0.8217038319759291
chr16	12488600	12489600	-0.9982189327839464
chr16	12488700	12489700	-1.3295936646659592
chr16	12488800	12489800	-1.9640783672672144
chr16	12488900	12489900	-2.1135403235384667
chr16	12489000	12490000	-2.460720121608772
chr16	12489100	12490100	-2.2978379107775218
chr16	12489200	12490200	-2.6260908088692125
chr16	12489300	12490300	-2.207539670638832
chr16	12489400	12490400	-2.944644571606049
chr16	12489500	12490500	-2.4749976657671224
chr16	12489600	12490600	-2.5718769669694304
chr16	12489700	12490700	-2.364936437915006
chr16	12489800	12490800	-2.2005942449881166
chr16	12489900	12490900	-1.9681498983467256
chr16	12490000	12491000	-1.7738923611210022
chr16	12490900	12491900	-1.078945129730868
chr16	12491000	12492000	-1.4874747528179277
chr16	12491100	12492100	-1.3918005595748215
chr16	12491200	12492200	-2.538879212012332
chr16	12491300	12492300	-2.5573213174274487
chr16	12491400	12492400	-2.8923910958512207
chr16	12491500	12492500	-3.6132849713877073
chr16	12491600	12492600	-4.763435434502704
chr16	12491700	12492700	-3.693047113407134
chr16	12491800	12492800	-4.02424753804179
chr16	12491900	12492900	-4.7867121960002486
chr16	12492000	12493000	-5.070028907781147
chr16	12492100	12493100	-5.124633557534682
chr16	12492200	12493200	-4.260459262304609
chr16	12492300	12493300	-4.796345319684868
chr16	12492400	12493400	-4.245743967748553
chr16	12492500	12493500	-4.018239449679727
chr16	12492600	12493600	-3.4938707846044785
chr16	12492700	12493700	-4.118040946321778
chr16	12492800	12493800	-3.098514985330081
chr16	12492900	12493900	-2.5374469757323967
chr16	12493000	12494000	-2.460250208162627
chr16	12493100	12494100	-2.813133715250995
chr16	12493200	12494200	-2.7077805057010624
chr16	12493300	12494300	-2.192089251394973
chr16	12493400	12494400	-1.6850009838151407
chr16	12493500	12494500	-1.0302943444960555
chr16	12493600	12494600	-0.5427879078279475
chr16	12493700	12494700	-0.0727154191088049
chr16	12493800	12494800	-0.6631355217079706
chr16	12493900	12494900	-0.7800129429568429
chr16	12494000	12495000	-0.43647296918392514
chr16	12494100	12495100	0.0230371583609995
chr16	12494200	12495200	0.222935805744448
chr16	12494300	12495300	0.31228245678231065
chr16	12494400	12495400	0.05167602763027965
chr16	12494500	12495500	-0.3930374311008425
chr16	12494600	12495600	-0.5932969831488444
chr16	12496000	12497000	-1.6479589982691218
chr16	12496100	12497100	-1.6730714553255464
chr16	12496200	12497200	-2.195368917365067
chr16	12496300	12497300	-2.029207600679954
chr16	12496400	12497400	-1.965388644840056
chr16	12496500	12497500	-1.0782538318612034
chr16	12496600	12497600	-0.8765019660639666
chr16	12496700	12497700	-1.3858637810671783
chr16	12496800	12497800	-1.9767145194263884
chr16	12496900	12497900	-1.8575481342540416
chr16	12497000	12498000	-2.426056557915592
chr16	12497100	12498100	-2.8238960698855062
chr16	12497200	12498200	-1.9991130760826368
chr16	12497300	12498300	-1.221197190691653
chr16	12497400	12498400	-1.473372962367571
chr16	12497500	12498500	-1.4840947291505977
chr16	12497600	12498600	-1.885588458023612
chr16	12497700	12498700	-1.677997299279751
chr16	12497800	12498800	-1.9236676888197959
chr16	12497900	12498900	-2.7646547903838385
chr16	12498000	12499000	-2.55344730321148
chr16	12498100	12499100	-2.545160012532861
chr16	12498200	12499200	-2.7957989643007424
chr16	12498300	12499300	-3.0989161368028086
chr16	12498400	12499400	-2.856162557377141
chr16	12498500	12499500	-3.327256668351241
chr16	12498600	12499600	-2.9060165727121863
chr16	12498700	12499700	-2.7055710707412244
chr16	12498800	12499800	-2.162869116154117
chr16	12498900	12499900	-1.8265160517977497
chr16	12499000	12500000	-2.0500621138713955
chr16	12499100	12500100	-2.3684404850457472
chr16	12499200	12500200	-2.270021615160694
chr16	12499300	12500300	-2.8052110026752435
chr16	12499400	12500400	-2.9102267942285014
chr16	12499500	12500500	-3.1578766595053924
chr16	12499600	12500600	-3.456377482258385
chr16	12499700	12500700	-3.643211946167161
chr16	12499800	12500800	-3.9024809193690766
chr16	12499900	12500900	-3.0805411340699766
chr16	12500000	12501000	-2.7452876457693534
chr16	12500100	12501100	-1.8955347489651408
chr16	12500200	12501200	-2.2844493033402906
chr16	12500300	12501300	-1.6758408485627097
chr16	12500400	12501400	-2.0193452693732006
chr16	12500500	12501500	-1.8920479188797152
chr16	12500600	12501600	-1.8680243548020767
chr16	12500700	12501700	-1.4806889700729469
chr16	12501800	12502800	-0.20829836411263605
chr16	12501900	12502900	-0.5355162025361861
chr16	12502000	12503000	-0.48060618182201925
chr16	12502100	12503100	-0.19205287808247856
chr16	12502200	12503200	-0.994253986743247
chr16	12502300	12503300	-1.1362456341673324
chr16	12502400	12503400	-0.9117890816609472
chr16	12502500	12503500	-0.9603952137911428
chr16	12502600	12503600	-0.6745464664718076
chr16	12502700	12503700	-0.5332714578202424
chr16	12502800	12503800	-0.5556434624118856
chr16	12502900	12503900	-1.710951921674684
chr16	12503000	12504000	-1.6300039812859874
chr16	12503100	12504100	-2.2204256973878373
chr16	12503200	12504200	-2.2735319699322925
chr16	12503300	12504300	-2.5889580814978976
chr16	12503400	12504400	-2.683116695993503
chr16	12503500	12504500	-3.0998260984765573
chr16	12503600	12504600	-3.287214591188046
chr16	12503700	12504700	-3.1509506790844735
chr16	12503800	12504800	-3.1269451702433373
chr16	12503900	12504900	-2.3142729261865926
chr16	12504000	12505000	-1.9845012543780618
chr16	12504100	12505100	-1.0960668966053426
chr16	12504200	12505200	-1.4533250146380894
chr16	12504300	12505300	-1.3479505097429412
chr16	12504400	12505400	-1.9774965765851733
chr16	12504500	12505500	-1.9134319930411967
chr16	12504600	12505600	-1.859704087609512
chr16	12504700	12505700	-1.7465088114231055
chr16	12505800	12506800	-1.5195785060853717
chr16	12505900	12506900	-1.062566894614875
chr16	12506000	12507000	-1.523003294500201
chr16	12506100	12507100	-1.83876019425946
chr16	12506200	12507200	-2.2709183787736005
chr16	12506300	12507300	-2.0795833463646884
chr16	12506400	12507400	-2.1772189618876143
chr16	12506500	12507500	-1.7972327903731953
chr16	12508100	12509100	-0.4844582905442274
chr16	12508200	12509200	-0.3603023323111951
chr16	12508300	12509300	-0.13479175859498427
chr16	12508400	12509400	-0.39573495054802427
chr16	12508500	12509500	0.3262532598230281
chr16	12508600	12509600	0.6213808748992862
chr16	12508700	12509700	0.7254176816492677
chr16	12508800	12509800	0.5644120358876064
chr16	12508900	12509900	0.813991078385543
chr16	12509000	12510000	1.1673861807113959
chr16	12509100	12510100	1.367821791681512
chr16	12509200	12510200	1.6133245928586355
chr16	12509300	12510300	0.938696024599407
chr16	12509400	12510400	1.1693505048329629
chr16	12509500	12510500	1.0331880761812715
chr16	12509600	12510600	0.2480106750036352
chr16	12509700	12510700	-0.14653087598018594
chr16	12509800	12510800	-0.5229687594050092
chr16	12509900	12510900	-0.17513995184852135
chr16	12510000	12511000	-0.4847489315842887
chr16	12510100	12511100	-0.13346685734461328
chr16	12510200	12511200	-0.3442726625169199
chr16	12510300	12511300	-0.3831607332812499
chr16	12510400	12511400	-0.4856720258343284
chr16	12510500	12511500	-0.8065360345928465
chr16	12510600	12511600	-0.4465513622146439
chr16	12510700	12511700	-0.2876950919574777
chr16	12510800	12511800	-1.0729712010458723
chr16	12510900	12511900	-1.5482622136138846
chr16	12511000	12512000	-0.7697985256459784
chr16	12511100	12512100	-1.1430946281766028
chr16	12511200	12512200	-1.1695965571190807
chr16	12511300	12512300	-0.9376076330351248
chr16	12511400	12512400	-1.0981863257790143
chr16	12511500	12512500	-1.474592867108644
chr16	12512700	12513700	0.15886464330531685
chr16	12512800	12513800	-0.2084230287948137
chr16	12512900	12513900	-0.1943617574121768
chr16	12513000	12514000	-0.7400672144208882
chr16	12513100	12514100	-0.93030958496083
chr16	12513200	12514200	-0.7660042301281563
chr16	12513300	12514300	-1.2958667644368087
chr16	12513400	12514400	-1.7243025883543652
chr16	12513500	12514500	-2.4770500980631787
chr16	12513600	12514600	-2.2712607165048624
chr16	12513700	12514700	-3.0617658979585665
chr16	12513800	12514800	-3.116867692698784
chr16	12513900	12514900	-3.440606105421322
chr16	12514000	12515000	-3.2235565408742346
chr16	12514100	12515100	-2.8630472922781447
chr16	12514200	12515200	-3.0511655452457487
chr16	12514300	12515300	-2.7587937825947586
chr16	12514400	12515400	-1.9030139218836803
chr16	12514500	12515500	-1.1807549129982222
chr16	12514600	12515600	-1.0276706485778413
chr16	12514700	12515700	-0.19732970103052166
chr16	12514800	12515800	0.41577943116115856
chr16	12514900	12515900	0.8494578199131044
chr16	12515000	12516000	1.0537431953049379
chr16	12515100	12516100	0.9459602491936656
chr16	12515200	12516200	1.3416310187299878
chr16	12515900	12516900	-0.3214435600428504
chr16	12516000	12517000	-0.5537832335637448
chr16	12516100	12517100	-0.3081842670921219
chr16	12516200	12517200	-0.039528300083051394
chr16	12516300	12517300	-1.0841739269290291
chr16	12516400	12517400	-0.8833448972254029
chr16	12516500	12517500	-1.2077405621115944
chr16	12516600	12517600	-1.4047847416995896
chr16	12516700	12517700	-1.2821370233043892
chr16	12516800	12517800	-2.0873798616534827
chr16	12516900	12517900	-1.6496118036067369
chr16	12517000	12518000	-1.123606818099784
chr16	12517100	12518100	-1.0345218728709655
chr16	12517200	12518200	-1.0414214605960324
chr16	12517300	12518300	-0.9090883941044928
chr16	12517400	12518400	-1.4507458986321478
chr16	12517500	12518500	-1.2784112131965666
chr16	12517600	12518600	-1.6168873821538867
chr16	12517700	12518700	-2.075043193109842
chr16	12517800	12518800	-1.7381185420964522
chr16	12517900	12518900	-1.914061258916696
chr16	12518000	12519000	-2.0512696525147116
chr16	12518100	12519100	-0.9824093043071348
chr16	12518200	12519200	-0.5514644214239116
chr16	12518300	12519300	0.4118366798391745
chr16	12518400	12519400	0.8480842526206335
chr16	12518500	12519500	1.1238058171430396
chr16	12518600	12519600	1.5790589585283925
chr16	12518700	12519700	1.8397100829136763
chr16	12518900	12519900	1.0408411045831147
chr16	12519000	12520000	0.7969953761583954
chr16	12519100	12520100	-1.1270949530284378
chr16	12519200	12520200	-1.5708245919031192
chr16	12519300	12520300	-2.195985729478515
chr16	12519400	12520400	-2.0232341488660577
chr16	12519500	12520500	-2.770778319446131
chr16	12519600	12520600	-2.7475873491550766
chr16	12519700	12520700	-2.8396207290548734
chr16	12519800	12520800	-2.992144192267117
chr16	12519900	12520900	-2.308857333044449
chr16	12520000	12521000	-2.3437670348602935
chr16	12520100	12521100	-2.767442993541906
chr16	12520200	12521200	-2.351818371280477
chr16	12520300	12521300	-1.8701728390972727
chr16	12520400	12521400	-2.7264754761251333
chr16	12520500	12521500	-2.2113155891088967
chr16	12520600	12521600	-2.225107511101444
chr16	12520700	12521700	-2.018856917097163
chr16	12520800	12521800	-1.9102268904528736
chr16	12520900	12521900	-1.9681490136514281
chr16	12521000	12522000	-1.405393158149325
chr16	12521100	12522100	-0.5374823680911976
chr16	12521200	12522200	-0.9906147663921456
chr16	12521300	12522300	-0.8713949438520527
chr16	12521400	12522400	-0.09901474313672567
chr16	12521500	12522500	-0.1465058984870696
chr16	12521600	12522600	-0.5372349369731182
chr16	12521700	12522700	-0.7404117658145744
chr16	12521800	12522800	-1.248012319799846
chr16	12521900	12522900	-1.7579876945772477
chr16	12522000	12523000	-2.563568480453771
chr16	12522100	12523100	-2.4886768735632816
chr16	12522200	12523200	-2.673030695805196
chr16	12522300	12523300	-2.632618351670395
chr16	12522400	12523400	-2.273180121150251
chr16	12522500	12523500	-2.640340462729492
chr16	12522600	12523600	-2.7155981619841394
chr16	12522700	12523700	-3.0232910716931665
chr16	12522800	12523800	-2.6643128702515764
chr16	12522900	12523900	-2.751158761719545
chr16	12523000	12524000	-2.3970330991147173
chr16	12523100	12524100	-2.3323112706851425
chr16	12523200	12524200	-1.8757861359494288
chr16	12523300	12524300	-1.9835402313302493
chr16	12523400	12524400	-2.3078190278529798
chr16	12523500	12524500	-2.1726063011671397
chr16	12523600	12524600	-2.0739671111024585
chr16	12523700	12524700	-1.6334164840809382
chr16	12524300	12525300	-2.159513188030664
chr16	12524400	12525400	-2.9225665922360515
chr16	12524500	12525500	-2.7982827289358045
chr16	12524600	12525600	-2.68691013778185
chr16	12525700	12526700	-1.1272027595117218
chr16	12525800	12526800	-1.3438135427503577
chr16	12525900	12526900	-1.6292942762168832
chr16	12526000	12527000	-1.2785206076792983
chr16	12526100	12527100	-1.9614485524468723
chr16	12526200	12527200	-1.7286201156759675
chr16	12526300	12527300	-2.07301982177472
chr16	12526400	12527400	-1.8733450489494048
chr16	12526500	12527500	-2.076553126756377
chr16	12527100	12528100	-0.03624189061114999
chr16	12527200	12528200	-0.7357412010523929
chr16	12527900	12528900	-4.310917280957483
chr16	12528000	12529000	-4.755257633727365
chr16	12528100	12529100	-5.064361588744854
chr16	12528200	12529200	-4.543364381839417
chr16	12528300	12529300	-3.9643419567869516
chr16	12528400	12529400	-2.8224456475405644
chr16	12528500	12529500	-2.579581143738982
chr16	12528600	12529600	-2.8482480459183264
chr16	12528700	12529700	-2.4855671479885437
chr16	12528800	12529800	-3.3414799963504307
chr16	12528900	12529900	-4.340873418343455
chr16	12529000	12530000	-4.684986072388055
chr16	12529100	12530100	-4.911519193665357
chr16	12529200	12530200	-5.3836295542384125
chr16	12529300	12530300	-5.343958787196009
chr16	12529400	12530400	-6.1297958635522445
chr16	12529500	12530500	-7.155908246589309
chr16	12529600	12530600	-7.004986065032138
chr16	12529700	12530700	-7.272111782337907
chr16	12529800	12530800	-7.6404468922704005
chr16	12529900	12530900	-6.695966604098259
chr16	12530000	12531000	-6.207144984038249
chr16	12530100	12531100	-5.860307334241084
chr16	12530200	12531200	-5.6222033632490005
chr16	12530300	12531300	-5.461031240888713
chr16	12530400	12531400	-5.1314864139839536
chr16	12530900	12531900	-2.47296734676726
chr16	12531000	12532000	-3.124525935443638
chr16	12531100	12532100	-3.5389212990162484
chr16	12531200	12532200	-4.578458890310847
chr16	12531300	12532300	-4.988076248491321
chr16	12531400	12532400	-5.964909759025414
chr16	12531500	12532500	-6.574466810259657
chr16	12531600	12532600	-7.389520342529239
chr16	12531700	12532700	-7.521559425173918
chr16	12531800	12532800	-8.066641440613319
chr16	12531900	12532900	-8.514227963947263
chr16	12532000	12533000	-7.859009540833049
chr16	12532100	12533100	-7.378267283159152
chr16	12532200	12533200	-6.2736726276558645
chr16	12532300	12533300	-6.010197342967802
chr16	12532400	12533400	-5.228283789333727
chr16	12532500	12533500	-4.940442788471178
chr16	12532600	12533600	-5.729365714687227
chr16	12532700	12533700	-6.980298623061793
chr16	12532800	12533800	-7.214229755183996
chr16	12532900	12533900	-7.5429949574965
chr16	12533000	12534000	-8.106090159082115
chr16	12533100	12534100	-8.663966209161826
chr16	12533200	12534200	-8.439832856621832
chr16	12533300	12534300	-7.809687197402543
chr16	12533400	12534400	-8.003101882164557
chr16	12534100	12535100	-9.52643857549086
chr16	12617000	12618000	-7.684938665040462
chr16	12617100	12618100	-9.35388797481084
chr16	12619400	12620400	-9.7339712341928
chr16	12621000	12622000	-9.697765110761523
chr16	12621100	12622100	-9.430041819858252
chr16	12621600	12622600	-7.33802891032333
chr16	12621700	12622700	-7.854057525708001
chr16	12621800	12622800	-9.83870986780439
chr16	12623600	12624600	-9.14298374642137
chr16	12630400	12631400	-7.555030465129922
chr16	12630500	12631500	-4.6086943260013165
chr16	12630600	12631600	-5.664613786905353
chr16	12630700	12631700	-5.786513555868886
chr16	12630800	12631800	-5.659615539389978
chr16	12630900	12631900	-5.737468499372572
chr16	12631000	12632000	-5.602268152317454
chr16	12631100	12632100	-6.457818409404307
chr16	12631200	12632200	-6.931695696981336
chr16	12631300	12632300	-6.556156075116378
chr16	12632400	12633400	-3.0497862739350703
chr16	12632500	12633500	-2.829796949126781
chr16	12632600	12633600	-2.7775848133054177
chr16	12632700	12633700	-2.990933943386286
chr16	12632800	12633800	-3.7016831196532585
chr16	12632900	12633900	-4.351324247184791
chr16	12633000	12634000	-4.123086122016487
chr16	12633100	12634100	-4.551384089511839
chr16	12633200	12634200	-4.547267482698309
chr16	12633300	12634300	-3.708214109760603
chr16	12633400	12634400	-3.860138142774397
chr16	12633500	12634500	-3.90609391092548
chr16	12633600	12634600	-3.9023441822516713
chr16	12633700	12634700	-3.7280642831212525
chr16	12633800	12634800	-3.3276560616525708
chr16	12633900	12634900	-2.543715832964593
chr16	12634000	12635000	-3.520342200576652
chr16	12634100	12635100	-2.7615329584538784
chr16	12634200	12635200	-3.510441139922773
chr16	12634300	12635300	-3.526590466665801
chr16	12634400	12635400	-3.2612623717275646
chr16	12634500	12635500	-2.9219838532778866
chr16	12634600	12635600	-3.072917498086928
chr16	12634700	12635700	-2.7938417250574403
chr16	12634800	12635800	-2.6745100400442685
chr16	12634900	12635900	-2.8590616453501747
chr16	12635000	12636000	-2.457277606715936
chr16	12635100	12636100	-2.9610461918404667
chr16	12635200	12636200	-2.0653498862233968
chr16	12635300	12636300	-2.0042708799939413
chr16	12637100	12638100	-1.597847401675337
chr16	12637200	12638200	-1.8005242280233693
chr16	12637300	12638300	-1.4428448772916236
chr16	12637400	12638400	-1.6195977443014429
chr16	12637500	12638500	-1.9895454776679404
chr16	12637600	12638600	-1.8066060138137825
chr16	12637700	12638700	-2.2278733968403817
chr16	12637800	12638800	-2.1753529709956747
chr16	12637900	12638900	-2.1470924189714475
chr16	12638000	12639000	-2.118545000778905
chr16	12638100	12639100	-2.3818697607695283
chr16	12638200	12639200	-2.198080039242962
chr16	12638300	12639300	-3.044055779652631
chr16	12638400	12639400	-3.1900854925164253
chr16	12638500	12639500	-3.109167193814846
chr16	12638600	12639600	-3.379530224031351
chr16	12638700	12639700	-3.0144257165050745
chr16	12638800	12639800	-2.852054176424012
chr16	12642600	12643600	0.5481321921697958
chr16	12642700	12643700	0.8052163617429396
chr16	12642800	12643800	1.3071032095850872
chr16	12642900	12643900	1.7267120411768924
chr16	12643000	12644000	1.7157952921257038
chr16	12643100	12644100	1.1403021240385196
chr16	12643200	12644200	0.8027256260916622
chr16	12643300	12644300	0.4724260447403657
chr16	12643400	12644400	0.5944553901751357
chr16	12643500	12644500	1.0278405373928323
chr16	12643600	12644600	0.19919918121241792
chr16	12643700	12644700	0.11696735789226365
chr16	12643800	12644800	-0.4680212886534453
chr16	12643900	12644900	-1.1056082070811368
chr16	12644000	12645000	-1.5832191473927315
chr16	12644100	12645100	-0.6494882591451493
chr16	12644200	12645200	-0.4993410336661194
chr16	12644300	12645300	-0.15486462480357416
chr16	12644400	12645400	-0.19579382370158127
chr16	12644500	12645500	-1.0005708610043291
chr16	12644600	12645600	0.3179071721187459
chr16	12644700	12645700	0.18361963514074525
chr16	12644800	12645800	0.2606762526142037
chr16	12644900	12645900	1.3997799748753983
chr16	12645000	12646000	1.7823958858335336
chr16	12645100	12646100	0.8418691546524675
chr16	12645200	12646200	0.4739951377589389
chr16	12645300	12646300	0.1722488351526039
chr16	12645400	12646400	0.2814193363127739
chr16	12645500	12646500	0.9336665875053104
chr16	12645600	12646600	0.4533001739729626
chr16	12645700	12646700	0.5255334531371657
chr16	12645800	12646800	0.686170924080835
chr16	12645900	12646900	0.4443427768813326
chr16	12646000	12647000	0.6484290675843578
chr16	12646100	12647100	1.266719377372562
chr16	12646200	12647200	1.2462139424073335
chr16	12646300	12647300	1.8253850672155945
chr16	12647800	12648800	1.5173285384476007
chr16	12647900	12648900	1.4335212904253438
chr16	12648000	12649000	2.04814957112817
chr16	12648100	12649100	2.0150327777705788
chr16	12648200	12649200	1.7859221714484128
chr16	12648300	12649300	1.4378520524022345
chr16	12648400	12649400	1.0982317673115038
chr16	12648500	12649500	1.0656489782614793
chr16	12648600	12649600	1.311086587759552
chr16	12648700	12649700	1.6379099539365944
chr16	12648800	12649800	1.7450938786835832
chr16	12648900	12649900	2.130149380436744
chr16	12649000	12650000	1.422612482906597
chr16	12649100	12650100	1.2654761268768742
chr16	12649200	12650200	1.406716356002681
chr16	12651300	12652300	1.3055065842660556
chr16	12651400	12652400	1.3112261659835027
chr16	12651500	12652500	1.095190111793042
chr16	12651600	12652600	0.4536007999910132
chr16	12651700	12652700	1.4215052924270224
chr16	12651800	12652800	1.4998135632312404
chr16	12651900	12652900	1.5450702586164555
chr16	12652000	12653000	1.8284086083358395
chr16	12652100	12653100	2.474128283500168
chr16	12652200	12653200	2.2609643501951444
chr16	12652300	12653300	1.5744106414245649
chr16	12652400	12653400	1.1058931454766836
chr16	12652500	12653500	1.4514179204590285
chr16	12652600	12653600	1.381560666803886
chr16	12652700	12653700	1.5266129214003683
chr16	12652800	12653800	1.5119577042382353
chr16	12652900	12653900	1.8309207555745384
chr16	12653000	12654000	1.2601817732111176
chr16	12653100	12654100	1.232334386193772
chr16	12653200	12654200	1.7369754009205245
chr16	12653300	12654300	2.1056603866695243
chr16	12653400	12654400	2.7746600045318752
chr16	12653500	12654500	2.46118594706618
chr16	12653600	12654600	2.8483552498977445
chr16	12653700	12654700	2.3072724955012585
chr16	12653800	12654800	2.744448794716385
chr16	12653900	12654900	2.7138930706411992
chr16	12654000	12655000	2.8553776087925655
chr16	12654100	12655100	2.1674139016484366
chr16	12654200	12655200	1.9333683068798508
chr16	12654300	12655300	1.9699300996354383
chr16	12654400	12655400	1.729589522597283
chr16	12654500	12655500	1.767335502902896
chr16	12654600	12655600	1.923473683859945
chr16	12654700	12655700	1.8768076300142973
chr16	12654800	12655800	1.95369571788556
chr16	12654900	12655900	1.8708667618386088
chr16	12655000	12656000	1.6280015836200281
chr16	12655100	12656100	1.4466110080173051
chr16	12655200	12656200	1.4063526725466446
chr16	12655300	12656300	1.1517905518210827
chr16	12655400	12656400	0.9253252486289814
chr16	12655500	12656500	0.3808307615677125
chr16	12656200	12657200	1.8104321819870608
chr16	12656300	12657300	1.7868181582411018
chr16	12656400	12657400	2.3494482862609933
chr16	12656500	12657500	2.4259494993703603
chr16	12656600	12657600	2.089656940023393
chr16	12656700	12657700	2.5704448530639725
chr16	12656800	12657800	1.7619472689257658
chr16	12656900	12657900	0.9555426556475768
chr16	12657000	12658000	0.40768513250750077
chr16	12657100	12658100	1.046384006829846
chr16	12657200	12658200	1.3856181745309462
chr16	12657300	12658300	0.8465681424519454
chr16	12657400	12658400	0.4047015144759288
chr16	12657500	12658500	0.8357169407904207
chr16	12657600	12658600	1.5124236060767926
chr16	12657700	12658700	1.5746658831904303
chr16	12657800	12658800	1.8882272726576204
chr16	12657900	12658900	2.493173717899813
chr16	12658000	12659000	2.5594073392590384
chr16	12658100	12659100	2.400242809163507
chr16	12658200	12659200	2.190537022045504
chr16	12658300	12659300	2.8060297766329962
chr16	12658400	12659400	2.6301468917611186
chr16	12658500	12659500	2.6997595637050926
chr16	12658600	12659600	2.670263670497124
chr16	12658700	12659700	1.984156965765013
chr16	12658800	12659800	1.7093259114750368
chr16	12658900	12659900	1.9412895091447744
chr16	12659000	12660000	2.1330584032796036
chr16	12659100	12660100	1.7109353233911704
chr16	12659200	12660200	1.1240948801738715
chr16	12659300	12660300	1.0978071821644604
chr16	12659400	12660400	1.3207698254676208
chr16	12659500	12660500	1.239448993525905
chr16	12659600	12660600	1.3282930663172252
chr16	12659700	12660700	2.1843405160791525
chr16	12659800	12660800	2.738093343261508
chr16	12659900	12660900	1.9521687902616425
chr16	12660000	12661000	1.5984186184630818
chr16	12660100	12661100	2.3161542287270422
chr16	12660200	12661200	2.7849732360219703
chr16	12660300	12661300	2.5951669339290584
chr16	12660400	12661400	2.777377926506839
chr16	12660500	12661500	2.48770641324071
chr16	12660600	12661600	2.084042086621073
chr16	12660700	12661700	1.5929142922324615
chr16	12660800	12661800	1.5577583425112742
chr16	12660900	12661900	2.181512601557767
chr16	12661000	12662000	2.5400132419753625
chr16	12661100	12662100	2.31404400161556
chr16	12661200	12662200	2.562937305584916
chr16	12661300	12662300	3.0148107234501245
chr16	12661400	12662400	2.5406140915876345
chr16	12661500	12662500	2.5293978693453507
chr16	12661600	12662600	2.0631066007332812
chr16	12661700	12662700	1.7280438952975332
chr16	12661800	12662800	1.1748266578196795
chr16	12661900	12662900	1.6303828782041436
chr16	12662000	12663000	1.7437487361818895
chr16	12662100	12663100	1.8777131581617847
chr16	12662200	12663200	1.7471622758340268
chr16	12662300	12663300	1.2764639083291849
chr16	12662400	12663400	1.4273486036952359
chr16	12662500	12663500	1.6056234087015724
chr16	12662600	12663600	2.09455106750932
chr16	12662700	12663700	2.3980136360896083
chr16	12662800	12663800	2.6590974831702643
chr16	12662900	12663900	1.8699495304724123
chr16	12663000	12664000	1.7627916536707007
chr16	12663100	12664100	1.7267043406812872
chr16	12663200	12664200	2.1500512765733046
chr16	12663300	12664300	2.3667961497538643
chr16	12663400	12664400	2.715473759428256
chr16	12663500	12664500	3.0558998027269784
chr16	12663600	12664600	2.8626663641605896
chr16	12663700	12664700	2.860318117271774
chr16	12663800	12664800	3.2393727170470887
chr16	12663900	12664900	3.7217881698205098
chr16	12664000	12665000	4.232494434149621
chr16	12664100	12665100	4.316424914336759
chr16	12664200	12665200	4.283347695963869
chr16	12664300	12665300	4.355559356519622
chr16	12664400	12665400	4.277207535988803
chr16	12664500	12665500	3.731993869736343
chr16	12664600	12665600	4.003110323594655
chr16	12664700	12665700	4.0368731364474
chr16	12664800	12665800	3.675860924372125
chr16	12664900	12665900	3.6951416174764855
chr16	12665000	12666000	3.5863334653723453
chr16	12665100	12666100	4.291274491205724
chr16	12665200	12666200	4.007564409210018
chr16	12665300	12666300	4.109612796254039
chr16	12665400	12666400	3.76482304050704
chr16	12665500	12666500	3.6166001841348345
chr16	12665600	12666600	3.998728419491968
chr16	12665700	12666700	3.619909334962404
chr16	12665800	12666800	3.5660922580549372
chr16	12665900	12666900	3.4655420654794966
chr16	12666000	12667000	2.8113693966633986
chr16	12666100	12667100	1.9000455544882464
chr16	12666200	12667200	1.9081950094968991
chr16	12666300	12667300	1.5862901944541288
chr16	12666400	12667400	1.1443766058211209
chr16	12666500	12667500	1.6017989483361177
chr16	12666600	12667600	0.9007854643582668
chr16	12666700	12667700	0.6803475364099892
chr16	12666800	12667800	0.9149440501820004
chr16	12666900	12667900	0.6496395786178666
chr16	12667000	12668000	0.9236007416062401
chr16	12667100	12668100	0.6687530667452783
chr16	12667200	12668200	0.4623152074416965
chr16	12667300	12668300	0.25573199016625275
chr16	12667400	12668400	0.7639019338826214
chr16	12667500	12668500	0.3497963350360241
chr16	12667600	12668600	0.7361406588228157
chr16	12669000	12670000	0.6592707287224601
chr16	12669100	12670100	1.4527495419853804
chr16	12669200	12670200	2.147385045435158
chr16	12669300	12670300	2.559414038671648
chr16	12669400	12670400	2.6591562564574724
chr16	12669500	12670500	2.7305968369425924
chr16	12669600	12670600	3.1004892864137816
chr16	12669700	12670700	3.488972104230508
chr16	12669800	12670800	3.776102917495472
chr16	12669900	12670900	4.135617064469658
chr16	12670000	12671000	4.173795199475705
chr16	12670100	12671100	3.5968564997165013
chr16	12670200	12671200	3.1510754206931213
chr16	12670300	12671300	3.048310041392523
chr16	12670400	12671400	3.2048823776649584
chr16	12670500	12671500	3.2525642115550206
chr16	12670600	12671600	3.0579026451307034
chr16	12670700	12671700	2.998577433687563
chr16	12670800	12671800	3.04429966707624
chr16	12670900	12671900	2.9649594494260847
chr16	12671000	12672000	3.3418286489870073
chr16	12671100	12672100	3.2717965417699486
chr16	12671200	12672200	3.2467069285561205
chr16	12671300	12672300	3.4919777645306325
chr16	12671400	12672400	3.5330729031242742
chr16	12671500	12672500	2.7629232680058453
chr16	12671600	12672600	2.8224280726722872
chr16	12671700	12672700	2.73907065380696
chr16	12671800	12672800	2.292537859736897
chr16	12671900	12672900	2.490703368112535
chr16	12672000	12673000	2.1245416138301496
chr16	12672100	12673100	2.077232232199749
chr16	12672200	12673200	2.2898655557680594
chr16	12672300	12673300	2.057946528066632
chr16	12672400	12673400	1.5551034076939552
chr16	12672500	12673500	2.0962749166268795
chr16	12672600	12673600	2.0719932203098232
chr16	12672700	12673700	2.0077343948344097
chr16	12672800	12673800	2.4039177941609404
chr16	12672900	12673900	2.01773778730502
chr16	12673000	12674000	1.9881249042984397
chr16	12673100	12674100	2.3441766515795086
chr16	12673200	12674200	2.1075332611499777
chr16	12673300	12674300	2.8070535954928344
chr16	12673400	12674400	2.5925287089592635
chr16	12673500	12674500	2.9124905713116096
chr16	12673600	12674600	3.3096605250925557
chr16	12673700	12674700	3.1641070395831967
chr16	12673800	12674800	3.2346513930923746
chr16	12673900	12674900	3.470952880767192
chr16	12674000	12675000	3.4640984778039865
chr16	12674100	12675100	3.4651431022274264
chr16	12674200	12675200	3.3854009774458085
chr16	12674300	12675300	2.39166022265663
chr16	12674400	12675400	2.8449774260086893
chr16	12674500	12675500	2.449766421965832
chr16	12675000	12676000	1.7934284832533531
chr16	12675100	12676100	1.89882559537533
chr16	12675200	12676200	1.6140630128169955
chr16	12675300	12676300	1.8464985440084984
chr16	12675400	12676400	1.8500166156030322
chr16	12675500	12676500	1.9504453446239631
chr16	12675600	12676600	1.5742369430960752
chr16	12675700	12676700	1.1860476624597949
chr16	12675800	12676800	0.8919148738016595
chr16	12675900	12676900	0.6749798966874805
chr16	12676000	12677000	0.8419219401972381
chr16	12676100	12677100	0.4933385939768027
chr16	12676200	12677200	0.6541630801607313
chr16	12676300	12677300	0.643436448414014
chr16	12676400	12677400	0.6119565256355967
chr16	12676500	12677500	0.5412727857081898
chr16	12676600	12677600	1.2300067453728298
chr16	12676700	12677700	1.5128859068275289
chr16	12679000	12680000	2.7531196062509724
chr16	12679100	12680100	2.05964686075058
chr16	12679200	12680200	2.2223701272924323
chr16	12679300	12680300	3.0304595796625686
chr16	12679400	12680400	2.9925387301156237
chr16	12679500	12680500	3.1407963569409936
chr16	12679600	12680600	3.5122248580891338
chr16	12679700	12680700	3.3858264392499127
chr16	12679800	12680800	2.977484696896892
chr16	12679900	12680900	3.3378765943253472
chr16	12680000	12681000	3.283167781214823
chr16	12680100	12681100	3.631958373083219
chr16	12680200	12681200	3.8834004134426765
chr16	12680300	12681300	3.553951818750712
chr16	12680400	12681400	3.71951268353088
chr16	12680500	12681500	3.5214700850067406
chr16	12680600	12681600	3.221426175734384
chr16	12680700	12681700	3.0997873545069234
chr16	12680800	12681800	3.3000967824843785
chr16	12680900	12681900	2.891991372590812
chr16	12681000	12682000	2.12422125721726
chr16	12681100	12682100	2.6534545432289582
chr16	12681200	12682200	3.342631172340345
chr16	12681300	12682300	3.5517159192861083
chr16	12681400	12682400	4.067773266107324
chr16	12681500	12682500	4.337943793516995
chr16	12681600	12682600	5.160042189294235
chr16	12681700	12682700	5.650457332795013
chr16	12681800	12682800	5.4890266783544766
chr16	12681900	12682900	5.518614893940469
chr16	12682000	12683000	6.096272114600733
chr16	12682100	12683100	5.551392151585238
chr16	12682200	12683200	4.341421755293227
chr16	12682300	12683300	4.140360908322692
chr16	12682400	12683400	3.7689005147979575
chr16	12682500	12683500	3.971479484139069
chr16	12682600	12683600	3.3988579828474497
chr16	12682700	12683700	4.256290987820644
chr16	12682800	12683800	3.524425842608301
chr16	12682900	12683900	3.3092962166453805
chr16	12683000	12684000	3.168217085981864
chr16	12683100	12684100	3.054789588943504
chr16	12683200	12684200	2.6643515368652406
chr16	12683300	12684300	2.8072866803265044
chr16	12683400	12684400	2.795785146270572
chr16	12683500	12684500	2.9346445789292908
chr16	12683600	12684600	3.1805766812995167
chr16	12683700	12684700	2.691387554331946
chr16	12683800	12684800	3.7419535739505374
chr16	12683900	12684900	4.017093875660678
chr16	12684000	12685000	3.5236835283544314
chr16	12684100	12685100	3.1717410300127704
chr16	12684200	12685200	3.3916196058176795
chr16	12684300	12685300	2.9351276280684058
chr16	12684400	12685400	3.1862868543230864
chr16	12684500	12685500	3.2547939565604054
chr16	12684600	12685600	2.8624552716119136
chr16	12684700	12685700	2.584052433125309
chr16	12684800	12685800	2.3993129059052904
chr16	12684900	12685900	1.8925159782842853
chr16	12685000	12686000	2.134891463662432
chr16	12685100	12686100	2.7844952168930024
chr16	12685200	12686200	2.7175196122582905
chr16	12685300	12686300	2.8784011209586264
chr16	12685400	12686400	2.53589022109181
chr16	12685500	12686500	2.2830100563465003
chr16	12685600	12686600	2.3793476899947605
chr16	12685700	12686700	2.2619266362371278
chr16	12685800	12686800	2.056985784414779
chr16	12685900	12686900	1.8666441113812868
chr16	12686000	12687000	2.0397394375146827
chr16	12686100	12687100	1.4985921130515816
chr16	12686200	12687200	1.5243121962294124
chr16	12686300	12687300	1.8732764038136283
chr16	12686400	12687400	1.5383887172794857
chr16	12686500	12687500	1.4239510784933234
chr16	12686600	12687600	1.5285702267514203
chr16	12686700	12687700	1.822089260897466
chr16	12686800	12687800	0.8967880958744019
chr16	12686900	12687900	1.452587660287004
chr16	12687000	12688000	1.100946473829252
chr16	12687100	12688100	0.9392859997147436
chr16	12687200	12688200	0.9073647330376172
chr16	12687300	12688300	0.3172461575389812
chr16	12687700	12688700	0.0759744820710219
chr16	12687900	12688900	0.6461906577912758
chr16	12688000	12689000	0.4127678081279617
chr16	12688100	12689100	0.3150278351980533
chr16	12688200	12689200	0.2855694548853225
chr16	12688400	12689400	0.24251199720399866
chr16	12689300	12690300	0.5946902388176825
chr16	12689400	12690400	0.450946630967485
chr16	12689500	12690500	0.5289035205340069
chr16	12689600	12690600	0.5656461853512852
chr16	12690700	12691700	1.8956633716626483
chr16	12690800	12691800	1.528299242110363
chr16	12691900	12692900	2.5038830351395363
chr16	12692000	12693000	2.7476497435060425
chr16	12692100	12693100	3.7156138450669656
chr16	12692200	12693200	2.5073646214249377
chr16	12692300	12693300	3.2975046582083394
chr16	12692400	12693400	2.4463937809097267
chr16	12692500	12693500	3.0813967143219627
chr16	12692600	12693600	2.5020605837971166
chr16	12692700	12693700	2.111802414934408
chr16	12692800	12693800	2.271715949990236
chr16	12692900	12693900	2.3100099857040823
chr16	12693000	12694000	2.6646262374122345
chr16	12693100	12694100	2.0136498311817905
chr16	12693200	12694200	2.604554663397036
chr16	12693300	12694300	2.1405958914796246
chr16	12693400	12694400	3.0051975767782317
chr16	12693500	12694500	2.1872524359305507
chr16	12693600	12694600	2.7097846999401423
chr16	12693700	12694700	2.614966331497524
chr16	12694800	12695800	1.0642809272996867
chr16	12694900	12695900	0.8038401475298124
chr16	12695000	12696000	0.9062454208284187
chr16	12695100	12696100	0.9889793941086132
chr16	12695200	12696200	0.25924210055011915
chr16	12695300	12696300	0.06085924065783496
chr16	12695400	12696400	0.4422711228389927
chr16	12695500	12696500	1.4689614087458769
chr16	12695600	12696600	1.8553218237939373
chr16	12695700	12696700	1.9701685086272744
chr16	12695800	12696800	2.1544653343996765
chr16	12695900	12696900	2.439121600109575
chr16	12696000	12697000	2.558530064811515
chr16	12697500	12698500	0.5489377352764313
chr16	12697600	12698600	0.8116831098380374
chr16	12697700	12698700	1.0522802232993054
chr16	12697800	12698800	0.9131038826502405
chr16	12697900	12698900	1.380450652329982
chr16	12698000	12699000	1.5493599872236725
chr16	12698100	12699100	1.6362926659347825
chr16	12698200	12699200	1.7807461539325538
chr16	12698300	12699300	2.067566223615964
chr16	12698400	12699400	2.020726092946085
chr16	12698500	12699500	1.9936898520205968
chr16	12698600	12699600	1.5253994287285533
chr16	12698700	12699700	0.6960034763118579
chr16	12698800	12699800	0.5227010365295187
chr16	12698900	12699900	0.4429275862910194
chr16	12699000	12700000	0.4749952444889042
chr16	12699100	12700100	0.5590394563674985
chr16	12699200	12700200	0.6712103284415336
chr16	12699300	12700300	0.5006789451306207
chr16	12699400	12700400	0.4303562919355159
chr16	12699500	12700500	0.5639192562068641
chr16	12699600	12700600	0.7337530627864154
chr16	12699700	12700700	1.4233170676155
chr16	12699800	12700800	2.512714301586912
chr16	12699900	12700900	2.12331193265735
chr16	12700000	12701000	2.809307728555407
chr16	12700100	12701100	2.2816055579246286
chr16	12700200	12701200	2.3090068710190264
chr16	12700300	12701300	2.4210377727133032
chr16	12700400	12701400	2.501788249730449
chr16	12700500	12701500	2.4838188058871045
chr16	12700600	12701600	2.6037476283404923
chr16	12700700	12701700	2.673206011839814
chr16	12700800	12701800	2.8253620575759784
chr16	12700900	12701900	2.9122893729232486
chr16	12701000	12702000	2.1918334340953454
chr16	12701100	12702100	2.4362186897109903
chr16	12701200	12702200	2.4727624134788604
chr16	12701300	12702300	2.1064044759098057
chr16	12701400	12702400	1.9767781560723543
chr16	12701500	12702500	2.461700999891919
chr16	12701600	12702600	2.192701807629064
chr16	12701700	12702700	2.057650907815401
chr16	12701800	12702800	1.268307734732221
chr16	12701900	12702900	1.0194926088723422
chr16	12702000	12703000	1.0107784490669018
chr16	12702100	12703100	1.316191971810261
chr16	12702200	12703200	1.6210615207877197
chr16	12702300	12703300	1.8113841490558888
chr16	12702400	12703400	2.2402573365366645
chr16	12702500	12703500	2.067726739262475
chr16	12702600	12703600	1.686104286106321
chr16	12703700	12704700	2.591575000375196
chr16	12703800	12704800	2.9431726294979734
chr16	12703900	12704900	3.229636949379709
chr16	12704000	12705000	2.801813806094219
chr16	12704100	12705100	3.3538779986660736
chr16	12704200	12705200	3.483381711421434
chr16	12704300	12705300	3.994295981956135
chr16	12704400	12705400	3.6862668049226848
chr16	12704500	12705500	4.295588253759711
chr16	12704600	12705600	4.486719962555523
chr16	12704700	12705700	4.200131882261724
chr16	12704800	12705800	3.823056512247636
chr16	12704900	12705900	3.9057097192280463
chr16	12705000	12706000	3.6340115056442364
chr16	12705100	12706100	3.0091128468077777
chr16	12705200	12706200	2.8258713573327285
chr16	12705300	12706300	1.8078030385829842
chr16	12705400	12706400	1.8316661627155688
chr16	12705500	12706500	1.7159826661874027
chr16	12706600	12707600	1.6106289230130693
chr16	12706700	12707700	1.5678235413217152
chr16	12706800	12707800	1.5689644285622248
chr16	12706900	12707900	1.4180031181805937
chr16	12707000	12708000	1.2575334381535923
chr16	12707100	12708100	1.5748978445641348
chr16	12707200	12708200	1.1729542688151404
chr16	12707300	12708300	1.4615348385211984
chr16	12707400	12708400	1.8219821634496467
chr16	12707500	12708500	1.7319296653250402
chr16	12707600	12708600	2.3395536029557964
chr16	12707700	12708700	2.333827934550252
chr16	12707800	12708800	2.140122401928825
chr16	12707900	12708900	2.1269570200544443
chr16	12708000	12709000	2.0726414203068066
chr16	12708100	12709100	2.097300066756304
chr16	12708200	12709200	2.6289721091087133
chr16	12708300	12709300	2.633098588635274
chr16	12708400	12709400	2.351178196670275
chr16	12708500	12709500	2.8569345050138804
chr16	12708600	12709600	2.8052689566471645
chr16	12708700	12709700	3.3775417739815152
chr16	12708800	12709800	3.655261810424744
chr16	12708900	12709900	3.7883475809196985
chr16	12709000	12710000	4.359986339245569
chr16	12709100	12710100	4.104921329868529
chr16	12709200	12710200	3.7626956539218064
chr16	12709300	12710300	3.3362624257300784
chr16	12709400	12710400	3.4992069760339914
chr16	12709800	12710800	1.6966144093235689
chr16	12709900	12710900	1.3203569391632457
chr16	12710000	12711000	0.8240989033337497
chr16	12710100	12711100	0.7245466578667967
chr16	12710200	12711200	1.0640460263738982
chr16	12710300	12711300	0.854044308403546
chr16	12710400	12711400	1.2606621787412344
chr16	12710500	12711500	1.4422567522161058
chr16	12710600	12711600	0.9007874686099442
chr16	12710700	12711700	0.8200838699567804
chr16	12710800	12711800	0.8687275540925576
chr16	12710900	12711900	1.0181191301172063
chr16	12711000	12712000	0.9518036191074232
chr16	12711100	12712100	1.24132410380872
chr16	12711200	12712200	1.5112564050659625
chr16	12711300	12712300	2.3682152575846547
chr16	12711400	12712400	1.942564411250561
chr16	12711500	12712500	1.548645094492455
chr16	12711600	12712600	1.7415445650955232
chr16	12711700	12712700	1.7779666147388788
chr16	12711800	12712800	1.8428317054116148
chr16	12711900	12712900	2.10114468294375
chr16	12712000	12713000	2.291452968069102
chr16	12712100	12713100	1.9090953996488933
chr16	12712200	12713200	1.4194813052983222
chr16	12712300	12713300	0.8318655246194991
chr16	12712400	12713400	1.1577734911921287
chr16	12712500	12713500	1.2820863161053917
chr16	12712600	12713600	1.1866233179128174
chr16	12712700	12713700	1.0276569445810246
chr16	12712800	12713800	1.2470335904251535
chr16	12712900	12713900	1.3033467532725926
chr16	12713000	12714000	1.5358588162208742
chr16	12713100	12714100	1.0289848852134098
chr16	12713200	12714200	1.0709365353485525
chr16	12713300	12714300	0.7705282266696256
chr16	12713400	12714400	0.5072674278773541
chr16	12713500	12714500	0.3155416406521777
chr16	12713600	12714600	0.35370775688265466
chr16	12713700	12714700	0.4927341198049565
chr16	12713800	12714800	0.016441168434816612
chr16	12713900	12714900	-0.4243409974525624
chr16	12714000	12715000	-1.1832040787964868
chr16	12714100	12715100	0.0159920982502621
chr16	12714200	12715200	-0.02767813564659637
chr16	12714300	12715300	0.9606825640365368
chr16	12714400	12715400	1.2048555855702612
chr16	12714500	12715500	0.7981419526941652
chr16	12714600	12715600	1.2403174967341548
chr16	12714700	12715700	1.3754863392306806
chr16	12714800	12715800	1.702352859324218
chr16	12714900	12715900	1.7437235954008763
chr16	12715000	12716000	1.6727519843515617
chr16	12715100	12716100	1.3260959376835844
chr16	12715200	12716200	1.3210885008429505
chr16	12715300	12716300	0.7895875028113162
chr16	12716200	12717200	-0.015851449662754327
chr16	12716300	12717300	-0.2811903078043263
chr16	12716400	12717400	0.4376357195300175
chr16	12716500	12717500	0.3827938032439077
chr16	12716600	12717600	1.1494003852758088
chr16	12716700	12717700	1.1115717712932571
chr16	12716800	12717800	1.267951614952756
chr16	12716900	12717900	0.9574355603535264
chr16	12717000	12718000	0.14155349121256505
chr16	12717100	12718100	0.12932607260853168
chr16	12717200	12718200	0.3726804287204159
chr16	12717300	12718300	0.5660307195678873
chr16	12717400	12718400	0.5717164857097932
chr16	12717500	12718500	0.7634696982506403
chr16	12718600	12719600	2.5582050176930045
chr16	12718700	12719700	2.771845528762352
chr16	12718800	12719800	2.7981329128637453
chr16	12718900	12719900	2.650594244764875
chr16	12719000	12720000	2.7102644374872913
chr16	12719100	12720100	2.4551343095944915
chr16	12719200	12720200	1.874035464642446
chr16	12719300	12720300	1.8577527835958976
chr16	12719400	12720400	1.1750646693593436
chr16	12719500	12720500	0.8958676821167477
chr16	12719600	12720600	1.0750695328140996
chr16	12719700	12720700	0.2740159201246806
chr16	12719800	12720800	0.17141776065028444
chr16	12719900	12720900	0.4670801358919179
chr16	12720000	12721000	0.26834270301292645
chr16	12720100	12721100	0.4273427862532747
chr16	12720200	12721200	1.2241780175693018
chr16	12720300	12721300	0.8052348112341797
chr16	12720400	12721400	1.2720000654527357
chr16	12720500	12721500	2.046718206421336
chr16	12720600	12721600	1.1785606933582502
chr16	12720700	12721700	1.787239146161306
chr16	12720800	12721800	1.91148691205364
chr16	12720900	12721900	1.9916835687791008
chr16	12721000	12722000	2.336630640769364
chr16	12721100	12722100	2.438461829251069
chr16	12721200	12722200	2.3761077457002293
chr16	12721300	12722300	3.1240560760504614
chr16	12721400	12722400	2.2687256395095505
chr16	12721500	12722500	1.8993515733653723
chr16	12721600	12722600	2.225625171624405
chr16	12721700	12722700	1.8879212201054567
chr16	12721800	12722800	2.1730724475343703
chr16	12721900	12722900	2.1553489373831782
chr16	12722000	12723000	2.1053056269853556
chr16	12722100	12723100	2.135276261713136
chr16	12722200	12723200	2.1683275056557627
chr16	12722300	12723300	1.6002252277258922
chr16	12722400	12723400	2.3383722303453967
chr16	12722500	12723500	2.019892012585325
chr16	12722600	12723600	2.6753190642837548
chr16	12722700	12723700	2.5198920476651194
chr16	12722800	12723800	2.028193559318219
chr16	12722900	12723900	2.1197424540416527
chr16	12723000	12724000	2.2089862636918176
chr16	12723100	12724100	2.2765899575069843
chr16	12723200	12724200	2.0685688405817104
chr16	12723300	12724300	2.2000292561418178
chr16	12723400	12724400	2.3753786699814627
chr16	12723500	12724500	2.20513716863521
chr16	12723600	12724600	1.807334530757691
chr16	12723700	12724700	1.914671209672267
chr16	12723800	12724800	2.2039551123489387
chr16	12723900	12724900	2.1745244025702264
chr16	12724000	12725000	1.6774450767604991
chr16	12724100	12725100	1.8549458013221791
chr16	12724200	12725200	1.8569332965108656
chr16	12724300	12725300	2.0054145288602165
chr16	12724400	12725400	1.832053943123206
chr16	12724500	12725500	1.748964202105769
chr16	12724700	12725700	1.5910706685832343
chr16	12724800	12725800	1.1778933882745644
chr16	12724900	12725900	1.1537287801978249
chr16	12725000	12726000	1.5950539260480714
chr16	12725100	12726100	1.0479123993195854
chr16	12725200	12726200	1.3872552142452916
chr16	12725300	12726300	1.230418563245094
chr16	12725400	12726400	1.2401264247878148
chr16	12726300	12727300	-0.013304720624569914
chr16	12726400	12727400	0.09488853513218926
chr16	12726500	12727500	0.3910952303946891
chr16	12726600	12727600	0.7280074756889467
chr16	12726700	12727700	0.8667140093784045
chr16	12726800	12727800	1.3661450233594326
chr16	12726900	12727900	1.1486026361838382
chr16	12727000	12728000	1.558306478401654
chr16	12727100	12728100	1.8160754358510047
chr16	12727200	12728200	2.6246540262595297
chr16	12727300	12728300	2.7853914764675745
chr16	12727400	12728400	2.6403298633993075
chr16	12727500	12728500	2.5276353527731725
chr16	12727600	12728600	2.3552774891727712
chr16	12727700	12728700	1.8859322856924807
chr16	12727800	12728800	1.1578781513831156
chr16	12727900	12728900	1.1075661927708256
chr16	12728000	12729000	1.010375218343917
chr16	12728100	12729100	0.3584754954126016
chr16	12728200	12729200	0.2565241448042693
chr16	12728300	12729300	0.4427113978018999
chr16	12728400	12729400	0.5238292452053082
chr16	12728500	12729500	0.7554690959168041
chr16	12728600	12729600	1.239350544943708
chr16	12728700	12729700	1.6441795105879762
chr16	12728800	12729800	2.064241110263942
chr16	12728900	12729900	1.4382625311400656
chr16	12729000	12730000	1.747741361230787
chr16	12729100	12730100	2.1445561936020536
chr16	12729200	12730200	2.253598255076275
chr16	12729300	12730300	2.0264546762069187
chr16	12729400	12730400	2.310193462937149
chr16	12729500	12730500	2.435362777600193
chr16	12729600	12730600	2.196386328037814
chr16	12729700	12730700	2.201882455278067
chr16	12729800	12730800	2.1862950471653337
chr16	12729900	12730900	2.4434390424813386
chr16	12730000	12731000	1.5190209314702356
chr16	12730100	12731100	1.5541939936010671
chr16	12730200	12731200	1.3117480197243985
chr16	12730300	12731300	1.7044033736744484
chr16	12730400	12731400	1.68995458930468
chr16	12730500	12731500	1.1106323923109664
chr16	12730600	12731600	0.6133341829797498
chr16	12730700	12731700	0.6750427377885384
chr16	12732500	12733500	1.8893479377186968
chr16	12732600	12733600	2.2055599185557817
chr16	12732700	12733700	2.334070438674064
chr16	12732800	12733800	2.1284612581624245
chr16	12732900	12733900	1.9937838053177543
chr16	12733000	12734000	2.6235795542156994
chr16	12734100	12735100	2.563473382440037
chr16	12734200	12735200	2.6885197967778147
chr16	12734300	12735300	2.5290326632694384
chr16	12734400	12735400	2.390052743975392
chr16	12734500	12735500	2.4875422171617925
chr16	12734600	12735600	2.2780414543469982
chr16	12734700	12735700	1.588542503451252
chr16	12734800	12735800	2.035522945105804
chr16	12736300	12737300	0.9012982115590759
chr16	12736400	12737400	1.5679237517298903
chr16	12736500	12737500	0.9436155375870028
chr16	12736600	12737600	1.0765205104384257
chr16	12736700	12737700	0.7743857502795604
chr16	12736800	12737800	1.9004171527218552
chr16	12736900	12737900	1.7619537293801129
chr16	12737000	12738000	1.7414752981745583
chr16	12737100	12738100	1.2615253155343484
chr16	12737200	12738200	1.820571316086705
chr16	12737300	12738300	1.9528201000748544
chr16	12737400	12738400	2.0434205717969816
chr16	12737500	12738500	2.5868397152891567
chr16	12737600	12738600	2.6349627210895092
chr16	12737700	12738700	2.9144085806756195
chr16	12737800	12738800	2.088010620638437
chr16	12737900	12738900	2.9118338593065096
chr16	12738000	12739000	3.1198963358403726
chr16	12738100	12739100	3.1754302211318315
chr16	12738200	12739200	2.9104495743507277
chr16	12738300	12739300	2.9556244425305027
chr16	12738400	12739400	2.5382538630262266
chr16	12738500	12739500	1.9664756727439048
chr16	12738600	12739600	1.843256256546604
chr16	12738700	12739700	1.2919770286544312
chr16	12738800	12739800	1.2115032799884558
chr16	12738900	12739900	1.0871175147187817
chr16	12739000	12740000	1.3194236033216538
chr16	12739100	12740100	0.9184778337340508
chr16	12739200	12740200	0.9852410719410712
chr16	12739300	12740300	0.6056390280785803
chr16	12739400	12740400	0.4629317089698216
chr16	12739500	12740500	0.37721085755614586
chr16	12739600	12740600	-0.27241145058050104
chr16	12739700	12740700	0.3929397348030526
chr16	12739800	12740800	-0.021847097048641014
chr16	12739900	12740900	-0.3818722576802692
chr16	12740000	12741000	-1.1806188196484464
chr16	12740100	12741100	-0.3678037102919957
chr16	12740200	12741200	-0.4229703738352544
chr16	12740300	12741300	-0.2668860467217783
chr16	12740500	12741500	0.4657657955237275
chr16	12740600	12741600	0.990927959708803
chr16	12740700	12741700	0.8346826423304762
chr16	12740800	12741800	1.5670869790018542
chr16	12740900	12741900	1.6756025669608543
chr16	12741000	12742000	2.2277922639938397
chr16	12741100	12742100	2.4247879866237896
chr16	12741200	12742200	2.405600487547512
chr16	12741300	12742300	3.1763200970175767
chr16	12741400	12742400	3.387388662221312
chr16	12741500	12742500	2.968595356173486
chr16	12741600	12742600	3.0912305138024485
chr16	12741700	12742700	2.5333094503960307
chr16	12741800	12742800	2.1247628844014512
chr16	12741900	12742900	2.5289996893490065
chr16	12742000	12743000	1.990486963900769
chr16	12742100	12743100	2.384498565398836
chr16	12742200	12743200	3.1957512331494122
chr16	12742300	12743300	2.3695647036100445
chr16	12742400	12743400	1.9154951743271151
chr16	12742500	12743500	2.605666359470715
chr16	12742600	12743600	2.7821978634783715
chr16	12742700	12743700	3.1661821704506434
chr16	12742800	12743800	3.639244131631256
chr16	12742900	12743900	3.2732009343230515
chr16	12743000	12744000	3.8267154382716555
chr16	12743100	12744100	3.7458193641433883
chr16	12743200	12744200	3.316984586486348
chr16	12743300	12744300	3.5269876473362305
chr16	12743400	12744400	3.76568721438115
chr16	12743500	12744500	3.10510087500958
chr16	12743600	12744600	3.1422634169074914
chr16	12743700	12744700	3.1507379105160664
chr16	12743800	12744800	2.449435380651678
chr16	12743900	12744900	2.1305999053498983
chr16	12744000	12745000	1.6780422581730372
chr16	12744100	12745100	1.3120476103105303
chr16	12744200	12745200	1.1586049262216092
chr16	12744300	12745300	1.6742763409469483
chr16	12744400	12745400	1.4419781594504189
chr16	12744500	12745500	1.3622635653257908
chr16	12744600	12745600	1.063066455525674
chr16	12744700	12745700	1.1961798916933066
chr16	12744800	12745800	1.4483968921722823
chr16	12746400	12747400	1.275866745399563
chr16	12746500	12747500	2.1002085828761943
chr16	12746600	12747600	1.7834470125902768
chr16	12746700	12747700	2.363665456576609
chr16	12746800	12747800	2.4179616927379906
chr16	12746900	12747900	2.921744928850451
chr16	12747000	12748000	2.6965803361742924
chr16	12747100	12748100	3.0460098795441626
chr16	12747200	12748200	3.2203839473391724
chr16	12747300	12748300	3.054129664220113
chr16	12747400	12748400	3.5922594006703266
chr16	12747500	12748500	3.33023054546489
chr16	12747600	12748600	3.741051415399621
chr16	12747700	12748700	3.5052256202682455
chr16	12747800	12748800	3.5308443266293232
chr16	12747900	12748900	3.6096390392014617
chr16	12748000	12749000	3.8386815730769026
chr16	12748100	12749100	3.7921095486603154
chr16	12748200	12749200	4.051293089612721
chr16	12748300	12749300	4.277948177088732
chr16	12748400	12749400	3.9061035208583017
chr16	12748500	12749500	3.488752217627712
chr16	12748600	12749600	3.3778446904193724
chr16	12748700	12749700	3.3883064802131795
chr16	12748800	12749800	2.6238585289282863
chr16	12748900	12749900	2.4664732799289872
chr16	12749000	12750000	2.494805322409374
chr16	12749100	12750100	1.971026861008868
chr16	12749200	12750200	1.4002285138415815
chr16	12749300	12750300	2.2921295949404494
chr16	12749400	12750400	2.180593804553028
chr16	12749500	12750500	2.674874758961817
chr16	12749600	12750600	2.7138150663836327
chr16	12749700	12750700	2.9131598288615423
chr16	12749800	12750800	3.2883425903115677
chr16	12749900	12750900	3.050331472798039
chr16	12750000	12751000	3.3473172277111543
chr16	12750100	12751100	3.1966761811555373
chr16	12750200	12751200	3.0820870225675465
chr16	12750300	12751300	2.0011594698314146
chr16	12750400	12751400	2.353238759769027
chr16	12750500	12751500	1.6029179380808234
chr16	12750600	12751600	0.999991896302244
chr16	12750700	12751700	1.102062663032244
chr16	12750800	12751800	0.5375362700132048
chr16	12750900	12751900	0.18975067233163648
chr16	12751000	12752000	0.06779277566174224
chr16	12751100	12752100	-0.13621814273508814
chr16	12751200	12752200	-0.02731345254190037
chr16	12751300	12752300	0.4684985471566106
chr16	12751400	12752400	-0.2481354015191241
chr16	12751500	12752500	-0.0345181312403148
chr16	12751600	12752600	0.3094750701469155
chr16	12751700	12752700	0.3363901163387761
chr16	12751800	12752800	0.5200584013844185
chr16	12751900	12752900	1.0174320247424031
chr16	12752000	12753000	1.288159935842229
chr16	12752100	12753100	2.0405565772272705
chr16	12752200	12753200	1.8421545221195983
chr16	12752300	12753300	1.2761709884423835
chr16	12752400	12753400	2.025746253996751
chr16	12752500	12753500	2.615773889205809
chr16	12752600	12753600	3.3263323511578684
chr16	12752700	12753700	3.061487136518044
chr16	12752800	12753800	3.2832207444206905
chr16	12752900	12753900	3.1799136008164623
chr16	12753000	12754000	3.1679511883879656
chr16	12753100	12754100	3.4110348859645945
chr16	12753200	12754200	4.103174503256576
chr16	12753300	12754300	4.395780621071031
chr16	12753400	12754400	4.538713780621329
chr16	12753500	12754500	4.639240087742337
chr16	12753600	12754600	3.9473083837245
chr16	12753700	12754700	3.871913896042226
chr16	12753800	12754800	3.911078278605453
chr16	12753900	12754900	3.870439204462667
chr16	12754000	12755000	3.718005572071558
chr16	12754100	12755100	3.1537465756555
chr16	12754200	12755200	2.619300875786954
chr16	12754300	12755300	2.7020736712026285
chr16	12755400	12756400	2.628827864062254
chr16	12755500	12756500	2.7156721002825885
chr16	12755600	12756600	2.4309089223850293
chr16	12755700	12756700	2.966042107151293
chr16	12755800	12756800	2.897549770575256
chr16	12755900	12756900	2.468552741219308
chr16	12756000	12757000	2.3286385468600588
chr16	12756100	12757100	2.176498427865031
chr16	12756200	12757200	1.3587424506540766
chr16	12756300	12757300	1.37596315219205
chr16	12756400	12757400	1.6098714241137997
chr16	12756500	12757500	1.5459505883450009
chr16	12756600	12757600	1.8415602258333317
chr16	12756700	12757700	1.3776838783288718
chr16	12756800	12757800	0.8271004944581163
chr16	12756900	12757900	0.6074678521339356
chr16	12757500	12758500	3.0083582910738524
chr16	12757600	12758600	3.1634094148748324
chr16	12757700	12758700	2.9744468479231063
chr16	12757800	12758800	2.9494388304339005
chr16	12757900	12758900	3.141337168695185
chr16	12758000	12759000	3.2366796528824353
chr16	12758100	12759100	3.231169543312461
chr16	12759200	12760200	2.3892592701773325
chr16	12759300	12760300	2.1987411838647533
chr16	12759400	12760400	1.8716998078404143
chr16	12759500	12760500	1.5818675397765969
chr16	12759600	12760600	1.431843394452901
chr16	12759700	12760700	1.390865776800034
chr16	12759800	12760800	1.901106628975676
chr16	12759900	12760900	1.5395210707086606
chr16	12760000	12761000	1.9062597067621867
chr16	12760100	12761100	1.7353858600220986
chr16	12760200	12761200	1.51106047723393
chr16	12761300	12762300	3.8604688080422656
chr16	12761400	12762400	3.5110980952492827
chr16	12761500	12762500	3.3602797806947082
chr16	12761600	12762600	3.3147005058958845
chr16	12761700	12762700	3.727372673724176
chr16	12761800	12762800	3.1710278879742337
chr16	12761900	12762900	3.0174607314842685
chr16	12762000	12763000	2.8674540005929545
chr16	12762100	12763100	2.2192187763098947
chr16	12762200	12763200	1.6513655518091974
chr16	12762300	12763300	1.996826397765308
chr16	12762400	12763400	2.2038538442563573
chr16	12762500	12763500	2.4704161080314484
chr16	12762600	12763600	2.787908920800565
chr16	12762700	12763700	1.7380438532587654
chr16	12762800	12763800	2.271593803049204
chr16	12762900	12763900	2.2009607955027155
chr16	12763000	12764000	2.2232645436902647
chr16	12763600	12764600	0.7662278395879528
chr16	12763800	12764800	0.8008108010031666
chr16	12763900	12764900	1.0421831741388734
chr16	12764000	12765000	0.9798832915751223
chr16	12764100	12765100	1.156452368999383
chr16	12764200	12765200	1.4303424854021611
chr16	12764300	12765300	2.118775738507144
chr16	12764400	12765400	2.609797351233195
chr16	12764500	12765500	2.763882920737568
chr16	12764600	12765600	3.1848318947257614
chr16	12764700	12765700	2.464203789887552
chr16	12764800	12765800	3.05915134643296
chr16	12764900	12765900	2.8018287808048505
chr16	12765000	12766000	3.0852796040357604
chr16	12765100	12766100	2.6729916553303106
chr16	12765200	12766200	2.2681488822510145
chr16	12766300	12767300	0.7395887426194669
chr16	12766400	12767400	0.39700254956763065
chr16	12766500	12767500	0.3890140182322781
chr16	12766600	12767600	0.3487552881711802
chr16	12766700	12767700	0.538470356242693
chr16	12766800	12767800	-0.1162684801808205
chr16	12766900	12767900	-0.2776659474274361
chr16	12767000	12768000	0.8640673185342985
chr16	12767100	12768100	0.6880615121951136
chr16	12767200	12768200	-0.5241435804027299
chr16	12767300	12768300	-0.3510927261761695
chr16	12767400	12768400	-0.27046133020327545
chr16	12767500	12768500	-0.34322812742129033
chr16	12767600	12768600	-0.45560220346626096
chr16	12767700	12768700	-0.15854826934981034
chr16	12767800	12768800	-0.04139636467786771
chr16	12767900	12768900	0.1477730231125293
chr16	12768000	12769000	-0.3302844917742749
chr16	12768100	12769100	-0.201502733944059
chr16	12768600	12769600	1.479970654164454
chr16	12768700	12769700	1.39426425550222
chr16	12768800	12769800	1.570431525449864
chr16	12768900	12769900	2.124910535969
chr16	12769000	12770000	2.322875847831784
chr16	12769100	12770100	2.388297791847327
chr16	12769200	12770200	1.6297948647815916
chr16	12769300	12770300	1.6737187155709758
chr16	12769400	12770400	1.4944890148692989
chr16	12769500	12770500	1.522897926652964
chr16	12769600	12770600	1.8426499263492921
chr16	12769700	12770700	1.6829222394047032
chr16	12769800	12770800	1.89185222811954
chr16	12769900	12770900	1.8921337422905369
chr16	12770000	12771000	1.6161885002647687
chr16	12770100	12771100	1.7339939797216544
chr16	12770200	12771200	2.166227327714436
chr16	12770300	12771300	2.6170927636218493
chr16	12770400	12771400	2.393776175998953
chr16	12770500	12771500	2.6167492899456923
chr16	12770600	12771600	2.9928364032190813
chr16	12770700	12771700	2.9324872798970283
chr16	12770800	12771800	2.674293679779435
chr16	12770900	12771900	2.4714339454145344
chr16	12771000	12772000	2.150898848004228
chr16	12771100	12772100	2.0778323683760336
chr16	12771200	12772200	1.9056097631049145
chr16	12771300	12772300	1.9566949968763232
chr16	12771400	12772400	2.255788197965808
chr16	12771500	12772500	1.8418226326405984
chr16	12771600	12772600	1.4177129405802935
chr16	12771700	12772700	1.5754342516485096
chr16	12771800	12772800	1.4369220202968576
chr16	12771900	12772900	1.0252968440238612
chr16	12772000	12773000	0.9627968844730899
chr16	12772100	12773100	1.12622060361848
chr16	12772200	12773200	1.2102749409719356
chr16	12772300	12773300	0.4383982891247871
chr16	12772400	12773400	0.5129637807771518
chr16	12772500	12773500	0.34244479332765193
chr16	12772600	12773600	0.6999620670956805
chr16	12772700	12773700	0.8569659136163671
chr16	12772800	12773800	1.3981191583209196
chr16	12772900	12773900	1.486808490893616
chr16	12773000	12774000	2.044690628003188
chr16	12773100	12774100	2.4526008139775297
chr16	12773200	12774200	2.6911140820184136
chr16	12773300	12774300	3.1301361172210487
chr16	12773400	12774400	2.3578766109711338
chr16	12773500	12774500	2.5396342906472023
chr16	12773600	12774600	1.8418197940757548
chr16	12773700	12774700	2.1493839768912197
chr16	12773800	12774800	1.0196020946505726
chr16	12773900	12774900	0.9615037915139578
chr16	12774000	12775000	0.865187974509199
chr16	12774100	12775100	0.13137112435956
chr16	12774200	12775200	-0.1149484327982148
chr16	12774300	12775300	-0.5970459335850323
chr16	12774400	12775400	0.031201247087102486
chr16	12774500	12775500	0.9631894495726332
chr16	12774600	12775600	1.6547786812231842
chr16	12774700	12775700	0.6347023448764048
chr16	12774800	12775800	0.6276692083674599
chr16	12774900	12775900	0.3929579508586732
chr16	12775000	12776000	0.09245534454871393
chr16	12775100	12776100	0.4276701588737973
chr16	12775200	12776200	0.14295444254254736
chr16	12775300	12776300	0.353360224504901
chr16	12775400	12776400	0.2306544761776267
chr16	12775500	12776500	-0.5630976672742479
chr16	12775600	12776600	-0.4943402843282237
chr16	12775700	12776700	-0.6175402184758622
chr16	12775800	12776800	0.3099638864994478
chr16	12775900	12776900	0.7989306902005083
chr16	12776000	12777000	0.4079665089698157
chr16	12776100	12777100	0.3390678155815276
chr16	12776200	12777200	0.7127559763886507
chr16	12776300	12777300	1.0344673574917536
chr16	12776400	12777400	0.7719994276810404
chr16	12776500	12777500	0.8002112265591999
chr16	12776600	12777600	1.0938925085287523
chr16	12776700	12777700	2.019498137665217
chr16	12776800	12777800	1.6215499497226484
chr16	12776900	12777900	1.4222368120951572
chr16	12778300	12779300	1.0895995662176623
chr16	12778400	12779400	1.1798952635942288
chr16	12778500	12779500	1.6810046391430333
chr16	12778600	12779600	1.9527537295929245
chr16	12778700	12779700	1.6405559380514034
chr16	12778800	12779800	1.1251206882220597
chr16	12778900	12779900	1.4355600283748349
chr16	12779000	12780000	1.9805168785496563
chr16	12779100	12780100	1.8316400478496624
chr16	12779200	12780200	1.8642460667608816
chr16	12779300	12780300	2.0051045104092053
chr16	12779400	12780400	1.970638744485788
chr16	12779500	12780500	1.826032996118646
chr16	12779600	12780600	0.9132679418218076
chr16	12779700	12780700	0.93868270052309
chr16	12780800	12781800	1.09537899586317
chr16	12780900	12781900	2.177377338159036
chr16	12781000	12782000	2.7191502078787253
chr16	12781100	12782100	2.7667213939699358
chr16	12781200	12782200	3.0745125044601087
chr16	12781300	12782300	3.2779211976343974
chr16	12781400	12782400	3.246781521480038
chr16	12781500	12782500	3.6537976027808887
chr16	12781600	12782600	3.3853931565254234
chr16	12781700	12782700	3.4746319794493914
chr16	12781800	12782800	3.444090507041923
chr16	12781900	12782900	2.710979791380512
chr16	12782000	12783000	2.5690380418027448
chr16	12782100	12783100	2.6526867583696743
chr16	12782200	12783200	2.2216896998100584
chr16	12782300	12783300	2.2382301674285303
chr16	12782400	12783400	2.0929829976198424
chr16	12782500	12783500	2.067986614983087
chr16	12782600	12783600	2.4197221946865763
chr16	12782700	12783700	2.6016872068805306
chr16	12782800	12783800	2.309761204868068
chr16	12782900	12783900	2.1081708297276305
chr16	12783000	12784000	2.423503863661075
chr16	12783100	12784100	2.3515328720266946
chr16	12783200	12784200	2.2966780858143387
chr16	12783300	12784300	2.3626699602904684
chr16	12783400	12784400	2.427207278980492
chr16	12783500	12784500	2.091120433880325
chr16	12783600	12784600	2.0992260834383827
chr16	12783700	12784700	1.9843697284656088
chr16	12783800	12784800	2.3547028513636135
chr16	12783900	12784900	2.827727523607612
chr16	12784000	12785000	1.9411597130633562
chr16	12784100	12785100	2.3422362504404717
chr16	12784200	12785200	2.08377257447179
chr16	12784300	12785300	1.6128489168080389
chr16	12784400	12785400	1.6214102689914225
chr16	12784600	12785600	1.2982516945230536
chr16	12784700	12785700	1.4730399324548225
chr16	12784800	12785800	1.6204710536474718
chr16	12784900	12785900	1.1389650367582524
chr16	12785500	12786500	1.065749283275803
chr16	12785600	12786600	1.2169739401739563
chr16	12785700	12786700	1.3318459205611242
chr16	12785800	12786800	1.5200251780159044
chr16	12785900	12786900	1.5430257065217972
chr16	12786000	12787000	2.1216837186897934
chr16	12786100	12787100	2.430157902738056
chr16	12786200	12787200	2.5947584713742016
chr16	12786300	12787300	1.8954373941696545
chr16	12786400	12787400	1.5503192127169625
chr16	12786500	12787500	2.0232161362490086
chr16	12786600	12787600	2.082228632203232
chr16	12786700	12787700	1.4592398839761576
chr16	12786800	12787800	1.5047059877722095
chr16	12786900	12787900	1.6056860362334981
chr16	12787000	12788000	1.3669024435591155
chr16	12787100	12788100	1.052363498749367
chr16	12787200	12788200	1.192015646010993
chr16	12787300	12788300	1.1161301547504994
chr16	12787400	12788400	1.3101402825217647
chr16	12787500	12788500	1.6678200626310584
chr16	12787600	12788600	1.4600814928023749
chr16	12787700	12788700	1.5728718668184778
chr16	12787800	12788800	1.0353957878329079
chr16	12787900	12788900	1.843161907658148
chr16	12788000	12789000	1.8086721858304575
chr16	12788100	12789100	1.970861472518041
chr16	12788200	12789200	1.6787294691096861
chr16	12788300	12789300	1.4650249510179156
chr16	12788400	12789400	1.4804296019024523
chr16	12788500	12789500	1.269124033490419
chr16	12788600	12789600	1.6450468014786686
chr16	12788700	12789700	2.3596465838033898
chr16	12788800	12789800	2.2514306772008688
chr16	12788900	12789900	1.7430251781904251
chr16	12789000	12790000	1.4458622081882
chr16	12789100	12790100	1.3234209861117745
chr16	12789200	12790200	1.3507409754194162
chr16	12789300	12790300	1.536761638659096
chr16	12789400	12790400	1.631273083547224
chr16	12789500	12790500	1.4466570926318132
chr16	12789600	12790600	1.9382899166813887
chr16	12789700	12790700	1.826770593615456
chr16	12789800	12790800	2.028888290804576
chr16	12789900	12790900	2.1079161876278607
chr16	12791100	12792100	2.3892828871892355
chr16	12791200	12792200	1.9140944861453368
chr16	12791300	12792300	2.38988420573895
chr16	12791400	12792400	2.1605791526365703
chr16	12791500	12792500	2.018493539241097
chr16	12791600	12792600	2.252597294356585
chr16	12791700	12792700	2.06096082820042
chr16	12791800	12792800	1.84623110297128
chr16	12791900	12792900	1.3090824444134157
chr16	12792000	12793000	1.3035743764794783
chr16	12792100	12793100	1.375926673560783
chr16	12792200	12793200	2.385847615353536
chr16	12792300	12793300	2.298582014650296
chr16	12792400	12793400	2.590411708029287
chr16	12792500	12793500	2.7280448133375854
chr16	12792600	12793600	2.6801662965219752
chr16	12792700	12793700	3.1837305584530062
chr16	12792800	12793800	2.9162375243148766
chr16	12792900	12793900	3.6605310848051484
chr16	12793000	12794000	3.6489540574778396
chr16	12793100	12794100	3.2715982941094137
chr16	12793200	12794200	3.0008113074714817
chr16	12793300	12794300	2.6823720818167405
chr16	12793400	12794400	1.8009364230817568
chr16	12794000	12795000	1.247186535610684
chr16	12794200	12795200	1.5454043802517816
chr16	12794300	12795300	1.7262893991337995
chr16	12794500	12795500	2.4224797865987355
chr16	12794600	12795600	2.217720026196248
chr16	12794700	12795700	2.2437213482941116
chr16	12794800	12795800	1.6674140345622228
chr16	12794900	12795900	2.204339772220365
chr16	12795000	12796000	1.8165918962464802
chr16	12795100	12796100	1.8017822236905752
chr16	12795200	12796200	1.751067049204783
chr16	12796000	12797000	2.4325178697128713
chr16	12796100	12797100	2.9448414857632037
chr16	12796200	12797200	2.5267608547127414
chr16	12796300	12797300	2.0399087350797642
chr16	12796400	12797400	1.6035462349312972
chr16	12796500	12797500	0.5418879437251022
chr16	12796600	12797600	0.4253394490746663
chr16	12796700	12797700	0.2603807112654664
chr16	12796800	12797800	1.0740785713990133
chr16	12796900	12797900	0.7743321485780064
chr16	12797000	12798000	0.19232898857116373
chr16	12797100	12798100	-0.5250704831089091
chr16	12797200	12798200	-0.5354221558102971
chr16	12797300	12798300	-0.2003101934544268
chr16	12797400	12798400	0.042336312851012484
chr16	12797500	12798500	0.5194168771162264
chr16	12797600	12798600	0.6987121925606331
chr16	12797700	12798700	1.260444211689329
chr16	12797800	12798800	0.6978469532625045
chr16	12797900	12798900	1.1673527269297022
chr16	12798000	12799000	1.3173652426160354
chr16	12798100	12799100	1.159933530549365
chr16	12798200	12799200	0.9884624053776576
chr16	12798300	12799300	1.0742681113331771
chr16	12798400	12799400	1.3605571913791046
chr16	12798500	12799500	2.1237338270314665
chr16	12798600	12799600	2.193754896661261
chr16	12798700	12799700	2.5759057192913084
chr16	12798800	12799800	2.661477334355029
chr16	12798900	12799900	2.513622337037216
chr16	12799000	12800000	1.974702005504684
chr16	12799100	12800100	2.1890884947235505
chr16	12799200	12800200	2.7369142927279864
chr16	12799300	12800300	2.6606750812553264
chr16	12799400	12800400	2.7319651589805196
chr16	12799500	12800500	2.0911340418337456
chr16	12799600	12800600	1.7203369035377425
chr16	12799700	12800700	1.035383019508776
chr16	12799800	12800800	1.096273121087244
chr16	12799900	12800900	0.8823610657033227
chr16	12800000	12801000	1.6327326552166714
chr16	12800100	12801100	1.4465331259553234
chr16	12800200	12801200	1.114132986483196
chr16	12800300	12801300	1.1346722860594884
chr16	12800400	12801400	1.3072594286242478
chr16	12800500	12801500	1.9259678014725536
chr16	12800600	12801600	2.452125525166491
chr16	12800700	12801700	2.035919133717538
chr16	12800800	12801800	1.416429648724589
chr16	12800900	12801900	1.8643022169502328
chr16	12801000	12802000	1.2165657858505308
chr16	12801100	12802100	1.350448703450815
chr16	12801200	12802200	1.1857844000311828
chr16	12801300	12802300	1.0250811622407343
chr16	12801400	12802400	0.8523140419197691
chr16	12801500	12802500	0.5451590194130961
chr16	12801600	12802600	0.08874963852045688
chr16	12801700	12802700	0.5606135067872977
chr16	12801800	12802800	0.927190812405065
chr16	12801900	12802900	0.2955186443406127
chr16	12802000	12803000	0.8744339604272536
chr16	12802100	12803100	1.1593626337412932
chr16	12802200	12803200	0.9890440810555476
chr16	12802300	12803300	0.8127786773596357
chr16	12802400	12803400	0.5489028451195035
chr16	12802500	12803500	0.3630268116771875
chr16	12802600	12803600	0.8476461199860821
chr16	12802700	12803700	1.154553651110803
chr16	12802800	12803800	1.547635078065088
chr16	12802900	12803900	2.0764404452931964
chr16	12803000	12804000	1.9241267927932397
chr16	12803600	12804600	1.4961951790610213
chr16	12803700	12804700	2.4829578814588635
chr16	12803800	12804800	2.4860993414214274
chr16	12803900	12804900	2.122915008157285
chr16	12804000	12805000	1.4554962073562807
chr16	12804100	12805100	0.8665393370888282
chr16	12804200	12805200	0.2655470207645849
chr16	12804300	12805300	0.1687793315759434
chr16	12804400	12805400	-0.11062797850388732
chr16	12804500	12805500	0.2310695998610753
chr16	12804600	12805600	0.505085476954024
chr16	12804700	12805700	-0.7758459988441947
chr16	12804800	12805800	-0.7536904631450454
chr16	12804900	12805900	-0.5929703841038807
chr16	12805000	12806000	-0.3743960024360067
chr16	12805100	12806100	0.16154719566554934
chr16	12805200	12806200	0.3170311114465249
chr16	12805300	12806300	1.3787740916139957
chr16	12805400	12806400	2.0860961169803858
chr16	12805500	12806500	2.6338925248607783
chr16	12805600	12806600	2.5033635736925675
chr16	12805700	12806700	2.9451886674159486
chr16	12805800	12806800	2.339776628173867
chr16	12805900	12806900	2.323327680170454
chr16	12806000	12807000	2.6269903569316364
chr16	12806100	12807100	2.0222842049296723
chr16	12806200	12807200	2.5172336598297442
chr16	12806300	12807300	2.2572412407667053
chr16	12806400	12807400	1.9188037320163007
chr16	12806500	12807500	1.7723345712957197
chr16	12806600	12807600	1.7958610902649237
chr16	12806700	12807700	2.2432885697891938
chr16	12806800	12807800	2.8318790068645034
chr16	12807000	12808000	2.9150050031190755
chr16	12807900	12808900	2.266357755736321
chr16	12808000	12809000	2.662549670162584
chr16	12808100	12809100	2.2140854266362875
chr16	12808200	12809200	2.3328593155843254
chr16	12808300	12809300	2.335496846376112
chr16	12808400	12809400	2.0114185820730706
chr16	12808500	12809500	1.8161136588931552
chr16	12808600	12809600	0.9299946250664108
chr16	12808700	12809700	0.5918612951372245
chr16	12808800	12809800	0.5772941232924421
chr16	12808900	12809900	-0.8577690634125275
chr16	12809000	12810000	-0.5464844713441619
chr16	12809100	12810100	-0.09289696171563876
chr16	12809200	12810200	0.11301893045886452
chr16	12809300	12810300	-0.03901309344732588
chr16	12809400	12810400	0.42584874897022174
chr16	12809500	12810500	0.7710956358928722
chr16	12809600	12810600	1.6573029122047442
chr16	12809700	12810700	1.8148473108247405
chr16	12809800	12810800	2.122949884282432
chr16	12809900	12810900	3.329364877220072
chr16	12810000	12811000	2.977237419578626
chr16	12810100	12811100	3.0513425301496144
chr16	12810200	12811200	2.6842378967166747
chr16	12810300	12811300	2.7703450759770267
chr16	12811400	12812400	1.8564904529791288
chr16	12811700	12812700	1.6174132790083349
chr16	12811800	12812800	1.0524063632370453
chr16	12811900	12812900	0.3613176610896648
chr16	12812000	12813000	0.6290753517410888
chr16	12812100	12813100	0.4908599195811301
chr16	12812200	12813200	0.30946580836999105
chr16	12812300	12813300	0.6782154051749276
chr16	12812400	12813400	1.152376068710107
chr16	12812500	12813500	1.0261409889613322
chr16	12812600	12813600	1.5372017565427938
chr16	12812700	12813700	1.5126324719428783
chr16	12812800	12813800	1.697288399787924
chr16	12812900	12813900	2.563128643834747
chr16	12813000	12814000	2.7172456375048273
chr16	12813100	12814100	2.795660852404606
chr16	12813200	12814200	2.7811642417464006
chr16	12813300	12814300	2.758698182684036
chr16	12813400	12814400	2.902555847801708
chr16	12813500	12814500	2.6106776362498505
chr16	12813600	12814600	2.2308002823487985
chr16	12814600	12815600	1.9711631850870768
chr16	12814700	12815700	1.9608632400460089
chr16	12814800	12815800	1.819929026433294
chr16	12814900	12815900	1.8519554428441225
chr16	12815000	12816000	1.4228319564729324
chr16	12815100	12816100	1.5480931659051005
chr16	12817500	12818500	2.7306452945297486
chr16	12817600	12818600	2.9501465850582536
chr16	12817700	12818700	2.8244858073668966
chr16	12817800	12818800	2.627205046220892
chr16	12817900	12818900	2.1730815266400856
chr16	12818000	12819000	2.106575403846392
chr16	12818100	12819100	1.8157374234716983
chr16	12818200	12819200	2.1898020441004893
chr16	12818300	12819300	2.0786084838213523
chr16	12818400	12819400	2.442516123344248
chr16	12818500	12819500	1.8003412402261172
chr16	12818600	12819600	1.3779395016652194
chr16	12818700	12819700	1.118177701864115
chr16	12818800	12819800	1.751420365795846
chr16	12818900	12819900	1.976089503451712
chr16	12819000	12820000	2.231462699743782
chr16	12819100	12820100	1.9341548155583552
chr16	12819200	12820200	2.3885559581089604
chr16	12819300	12820300	2.6827711421995195
chr16	12819400	12820400	1.59136777068443
chr16	12819500	12820500	2.0906352922836167
chr16	12819600	12820600	2.3953320631022303
chr16	12819700	12820700	2.9070118540399945
chr16	12819800	12820800	2.408951648948434
chr16	12819900	12820900	2.6464145639663403
chr16	12820000	12821000	2.3888090791257572
chr16	12820100	12821100	2.3842828674001852
chr16	12820200	12821200	1.97502036548018
chr16	12820300	12821300	1.6285146881352044
chr16	12820400	12821400	2.0525387731944
chr16	12820500	12821500	1.7623884834234862
chr16	12820600	12821600	1.7534498548273103
chr16	12820700	12821700	2.638149306424337
chr16	12820800	12821800	2.593086006656125
chr16	12820900	12821900	1.8945927401670881
chr16	12821000	12822000	1.3983851917262495
chr16	12821100	12822100	1.5179527546452969
chr16	12821200	12822200	1.6667334920616603
chr16	12821300	12822300	1.5151479942361428
chr16	12821400	12822400	1.6476121443493683
chr16	12821500	12822500	1.5045295420794027
chr16	12821600	12822600	0.8682421543146451
chr16	12821700	12822700	-0.08080238555886535
chr16	12821800	12822800	0.014593090534932419
chr16	12821900	12822900	0.04782431554168964
chr16	12822000	12823000	0.15625972896991128
chr16	12822100	12823100	0.2440074883886152
chr16	12822200	12823200	0.280405041630397
chr16	12822300	12823300	0.5845531809339577
chr16	12822400	12823400	0.3135532149508313
chr16	12822500	12823500	0.5287450500482331
chr16	12822600	12823600	1.1074847394207967
chr16	12822700	12823700	1.3381298621194682
chr16	12822800	12823800	1.181878394942568
chr16	12822900	12823900	1.0404639767306436
chr16	12823000	12824000	1.1634662741605726
chr16	12823100	12824100	1.5544243886116555
chr16	12823200	12824200	1.818890880424776
chr16	12823300	12824300	1.4338554858174657
chr16	12823400	12824400	1.552053610838109
chr16	12823500	12824500	1.7796915176478074
chr16	12823900	12824900	2.4044029077108418
chr16	12824000	12825000	2.1167875035572354
chr16	12824100	12825100	1.3496070415041534
chr16	12824200	12825200	1.0213256281542282
chr16	12824300	12825300	1.2561390002628792
chr16	12825800	12826800	1.578561391610502
chr16	12825900	12826900	1.6202806008787964
chr16	12826000	12827000	1.8920760215499663
chr16	12826100	12827100	1.7639011131662643
chr16	12826200	12827200	1.887180530042588
chr16	12826300	12827300	2.339941708756955
chr16	12826400	12827400	2.275789674506957
chr16	12826500	12827500	2.200376406099516
chr16	12826600	12827600	1.689528866701172
chr16	12826700	12827700	1.1618215890255938
chr16	12826800	12827800	1.1131044509764545
chr16	12826900	12827900	0.9622937515551712
chr16	12827000	12828000	1.0316786587350786
chr16	12827100	12828100	0.9897617047444854
chr16	12827200	12828200	1.2550791858678805
chr16	12827300	12828300	0.587069564290714
chr16	12827400	12828400	0.29437437093946106
chr16	12827500	12828500	0.6606381246797237
chr16	12827600	12828600	0.5077482851398823
chr16	12827700	12828700	0.8673080813918599
chr16	12827800	12828800	1.0115015289704152
chr16	12827900	12828900	0.3167226155696338
chr16	12828000	12829000	0.09009706707514732
chr16	12828100	12829100	0.4063612010066108
chr16	12828200	12829200	0.640002051434744
chr16	12828300	12829300	1.5903330432385012
chr16	12828400	12829400	1.399446008863226
chr16	12828500	12829500	1.137393429142061
chr16	12828600	12829600	1.4346128619448468
chr16	12828700	12829700	1.6382493354730927
chr16	12828800	12829800	1.3890826157673402
chr16	12828900	12829900	2.1584362069115546
chr16	12829000	12830000	2.2843851875509773
chr16	12829100	12830100	2.367684741968334
chr16	12829200	12830200	1.8773907277159148
chr16	12830200	12831200	1.0855008538858208
chr16	12830300	12831300	1.136475421921728
chr16	12830400	12831400	1.3204704344687654
chr16	12830500	12831500	1.782294954620449
chr16	12830600	12831600	1.2136927248419709
chr16	12830700	12831700	1.2259015118836951
chr16	12830800	12831800	1.123496064085822
chr16	12830900	12831900	1.4103883435603717
chr16	12831000	12832000	1.1222097763571721
chr16	12831100	12832100	0.9504855273485976
chr16	12831200	12832200	2.069664487052382
chr16	12831300	12832300	1.7625306003557508
chr16	12831400	12832400	1.5543060571903289
chr16	12831500	12832500	1.6419286206777501
chr16	12831600	12832600	1.5566942166948587
chr16	12831700	12832700	1.7977391405046277
chr16	12831800	12832800	1.6443361146602442
chr16	12833200	12834200	1.1757819690552362
chr16	12833300	12834300	1.1780922588570693
chr16	12833400	12834400	1.2616581842511436
chr16	12833500	12834500	1.2949845260139694
chr16	12833600	12834600	2.219535667292116
chr16	12833700	12834700	1.8169777651912336
chr16	12833800	12834800	1.9752873388961592
chr16	12833900	12834900	2.533227546238148
chr16	12834000	12835000	2.560002306006758
chr16	12834100	12835100	1.735520926776647
chr16	12834200	12835200	1.2745168384437684
chr16	12834300	12835300	1.3865048787182
chr16	12834400	12835400	1.174492696553791
chr16	12834500	12835500	1.1843128687607167
chr16	12834600	12835600	0.7348353316023749
chr16	12834700	12835700	1.5970971513138057
chr16	12834800	12835800	1.4242762125921158
chr16	12834900	12835900	1.4786830496096288
chr16	12835000	12836000	1.3353916728938764
chr16	12835100	12836100	1.50927481946108
chr16	12835200	12836200	1.5140673916739118
chr16	12835300	12836300	1.3307985863745766
chr16	12835400	12836400	1.4377337863461168
chr16	12835500	12836500	1.3514948308857595
chr16	12835600	12836600	1.5079882557971214
chr16	12835700	12836700	0.5768840189136458
chr16	12835800	12836800	1.0482335754779242
chr16	12835900	12836900	0.9964919764208244
chr16	12836000	12837000	0.8545753318060882
chr16	12836100	12837100	0.8307805274305202
chr16	12836200	12837200	0.9844594643648624
chr16	12836300	12837300	1.1662618705787011
chr16	12836400	12837400	1.1278819004994958
chr16	12838300	12839300	1.4235063212717545
chr16	12838400	12839400	1.8156602384631184
chr16	12838500	12839500	1.4673765483268515
chr16	12838600	12839600	1.6447989106224157
chr16	12838700	12839700	1.337099663057328
chr16	12838800	12839800	1.0002937895325144
chr16	12838900	12839900	1.6725280397424018
chr16	12839000	12840000	1.6636913955304407
chr16	12839100	12840100	1.3159548958446228
chr16	12839200	12840200	0.9487180668261664
chr16	12839300	12840300	0.4198044444363118
chr16	12839400	12840400	0.2616234706220627
chr16	12839500	12840500	0.13779442514493326
chr16	12839600	12840600	0.2370581955442385
chr16	12840700	12841700	0.7375486236999103
chr16	12840800	12841800	-0.34756740447292245
chr16	12840900	12841900	-1.2684368483540531
chr16	12841000	12842000	-0.6771099990384467
chr16	12841100	12842100	-0.7115467882844261
chr16	12841200	12842200	-0.7354029418450702
chr16	12841300	12842300	-1.3812874102314374
chr16	12841400	12842400	-1.1926408914868758
chr16	12841500	12842500	-1.445852378086527
chr16	12841600	12842600	-0.8290070897639567
chr16	12841700	12842700	-0.9835193971018708
chr16	12841800	12842800	-0.34358729029251023
chr16	12843000	12844000	1.0243433633746641
chr16	12843100	12844100	1.4755203988886858
chr16	12843200	12844200	1.5595562474943467
chr16	12843300	12844300	1.547298478971154
chr16	12843400	12844400	0.9816758819706944
chr16	12843500	12844500	0.9292769609965968
chr16	12843600	12844600	1.2354653131563995
chr16	12843700	12844700	0.4990250073751098
chr16	12843800	12844800	0.6404562233325645
chr16	12843900	12844900	0.1274440817050526
chr16	12844000	12845000	0.12874218237025797
chr16	12844100	12845100	0.11367339054799168
chr16	12844200	12845200	-0.017989088010136146
chr16	12844300	12845300	-0.3436097002156327
chr16	12844400	12845400	-0.2243246813069112
chr16	12844500	12845500	-0.3725302013223879
chr16	12844600	12845600	-0.4580620035144082
chr16	12844700	12845700	-0.06535022372173119
chr16	12844800	12845800	-0.2613550698431075
chr16	12846200	12847200	-1.2750211423559743
chr16	12846300	12847300	-2.344681696367583
chr16	12846500	12847500	-4.151846649946232
chr16	12846600	12847600	-4.893951778050101
chr16	12846700	12847700	-5.226896017905187
chr16	12846800	12847800	-5.021603840148846
chr16	12846900	12847900	-5.47827483491401
chr16	12847000	12848000	-5.709847429849629
chr16	12847100	12848100	-5.354566485030033
chr16	12847200	12848200	-5.423799235048903
chr16	12847300	12848300	-4.880953256837004
chr16	12847400	12848400	-4.138971317567348
chr16	12848500	12849500	-1.515792203269206
chr16	12848600	12849600	-1.5542941104044512
chr16	12852100	12853100	-2.320070215861623
chr16	12852200	12853200	-2.501226286672636
chr16	12852300	12853300	-3.1391360340506638
chr16	12852400	12853400	-3.1384330410289514
chr16	12852500	12853500	-2.0960603558736484
chr16	12852600	12853600	-1.9882250043577527
chr16	12852700	12853700	-1.5145958263161192
chr16	12852800	12853800	-1.2720411812039198
chr16	12852900	12853900	-1.4174207353145625
chr16	12853000	12854000	-1.2445246723921277
chr16	12853100	12854100	-1.0904954175629349
chr16	12853200	12854200	-1.307722558162992
chr16	12853300	12854300	-0.982612131937494
chr16	12853400	12854400	-1.9241000319617512
chr16	12853500	12854500	-2.46354095474376
chr16	12853600	12854600	-3.2424216407265107
chr16	12853700	12854700	-3.2363535697764396
chr16	12853800	12854800	-3.129718150833273
chr16	12853900	12854900	-2.692400719224376
chr16	12854000	12855000	-2.4080134549917505
chr16	12854100	12855100	-2.4962662736381707
chr16	12854200	12855200	-1.9473240801866871
chr16	12854300	12855300	-1.5766021287922396
chr16	12854400	12855400	-0.5005186959953165
chr16	12855500	12856500	-2.2923934772147896
chr16	12855600	12856600	-1.8810043853819547
chr16	12855700	12856700	-2.1293280475003304
chr16	12855800	12856800	-2.4674786247307035
chr16	12855900	12856900	-2.9260745553780816
chr16	12856000	12857000	-2.448115624056897
chr16	12856100	12857100	-2.422174672403865
chr16	12856200	12857200	-2.8196454155678063
chr16	12856300	12857300	-3.2280381020613835
chr16	12856400	12857400	-3.0405608073240917
chr16	12856500	12857500	-2.655972836799021
chr16	12856600	12857600	-3.0547377178028454
chr16	12856700	12857700	-3.076973777766128
chr16	12856800	12857800	-2.895600116756873
chr16	12856900	12857900	-2.4568889257550888
chr16	12857000	12858000	-1.8557070326608172
chr16	12857700	12858700	-2.4893517320683936
chr16	12857800	12858800	-2.47783549780005
chr16	12857900	12858900	-1.9824365816923024
chr16	12858000	12859000	-1.453268913887524
chr16	12858100	12859100	-2.1556246847716745
chr16	12858200	12859200	-2.7829302195985184
chr16	12858300	12859300	-2.8948344388159084
chr16	12858400	12859400	-2.967250375092175
chr16	12858500	12859500	-3.339509496542879
chr16	12858600	12859600	-2.472173481885873
chr16	12858700	12859700	-2.415364187256269
chr16	12858800	12859800	-2.3532546915844303
chr16	12858900	12859900	-2.632131764464074
chr16	12859000	12860000	-3.2423991842334594
chr16	12859100	12860100	-3.224759091465036
chr16	12859200	12860200	-2.5549719208511457
chr16	12859300	12860300	-2.158865259609562
chr16	12859400	12860400	-2.083710052411812
chr16	12859500	12860500	-2.0272417795613045
chr16	12859600	12860600	-1.6290499023674712
chr16	12859700	12860700	-1.430018238937824
chr16	12859800	12860800	-1.2215066338542286
chr16	12859900	12860900	-0.9924012449705316
chr16	12860000	12861000	-0.7962239795839156
chr16	12860100	12861100	-0.9145119429915506
chr16	12860200	12861200	-0.98843419024082
chr16	12860300	12861300	-1.2316146615163537
chr16	12860400	12861400	-1.6017836799309229
chr16	12860500	12861500	-1.0865846446223613
chr16	12860600	12861600	-1.2757212435369691
chr16	12860700	12861700	-1.3789330206867714
chr16	12860800	12861800	-1.9711272860674955
chr16	12860900	12861900	-1.5023721288664271
chr16	12861000	12862000	-0.9593681811031364
chr16	12861100	12862100	-1.085664680060223
chr16	12861200	12862200	-0.9147637369236404
chr16	12861300	12862300	-1.1059341893916816
chr16	12861400	12862400	-0.4411212235026096
chr16	12862600	12863600	-1.432896953626334
chr16	12862700	12863700	-1.9908648238987363
chr16	12862800	12863800	-1.4861337287944498
chr16	12862900	12863900	-1.961639096350972
chr16	12863000	12864000	-1.2721571294613252
chr16	12863100	12864100	-0.9413666476397972
chr16	12863200	12864200	-0.10275957433685687
chr16	12863300	12864300	-0.06573898747675487
chr16	12863400	12864400	0.3981683742508923
chr16	12863500	12864500	0.1377685796072707
chr16	12863600	12864600	-0.49937755991670796
chr16	12863700	12864700	-0.4863958084819764
chr16	12863800	12864800	-1.2026992501550249
chr16	12863900	12864900	-1.5406524539517878
chr16	12864000	12865000	-2.3671992910571658
chr16	12864100	12865100	-2.892433962512857
chr16	12864200	12865200	-3.2871647712699392
chr16	12864300	12865300	-3.5854200412754333
chr16	12864400	12865400	-3.878784481178514
chr16	12864500	12865500	-3.325273286070125
chr16	12864600	12865600	-2.4822474423341068
chr16	12864700	12865700	-2.3371575395500046
chr16	12864800	12865800	-2.103140435817601
chr16	12864900	12865900	-0.7495105675639412
chr16	12865000	12866000	-0.15383512998446133
chr16	12865100	12866100	-0.2059471702470804
chr16	12865200	12866200	-0.17535930979155753
chr16	12865300	12866300	0.047587961506454425
chr16	12865400	12866400	0.22648029325803795
chr16	12865500	12866500	-0.4288756445517444
chr16	12865600	12866600	-0.2515092639209812
chr16	12865700	12866700	-0.87185791934132
chr16	12865800	12866800	-1.3347506200665145
chr16	12865900	12866900	-2.148364295580136
chr16	12866000	12867000	-2.153451516293532
chr16	12866100	12867100	-2.13806047526652
chr16	12866200	12867200	-1.8171189262236924
chr16	12866300	12867300	-2.7790840711416824
chr16	12866400	12867400	-2.997504199393888
chr16	12866500	12867500	-2.513508547589015
chr16	12866600	12867600	-2.7412917954516582
chr16	12866700	12867700	-2.7642135658226823
chr16	12866800	12867800	-3.1763701389550185
chr16	12866900	12867900	-2.9106047843529166
chr16	12867000	12868000	-2.694420832611713
chr16	12867100	12868100	-2.702591169188946
chr16	12867200	12868200	-3.2097959744555413
chr16	12867300	12868300	-2.0030438459706
chr16	12867400	12868400	-1.4126988774725526
chr16	12867500	12868500	-1.3465816486786606
chr16	12867600	12868600	-1.904325411652765
chr16	12867700	12868700	-1.0010883916666404
chr16	12867800	12868800	-0.32924473313770874
chr16	12867900	12868900	0.20398979340700465
chr16	12868000	12869000	-0.32262339079650043
chr16	12868100	12869100	0.05148925717089727
chr16	12868200	12869200	-0.1460277600802611
chr16	12868300	12869300	-0.4697144610263483
chr16	12868400	12869400	-0.4730300656696364
chr16	12869300	12870300	-2.6420973549310456
chr16	12869400	12870400	-2.6276130170167966
chr16	12869500	12870500	-2.7849710530634857
chr16	12869600	12870600	-2.759106784748453
chr16	12870700	12871700	-1.4493887750123071
chr16	12870800	12871800	-1.8964711651387105
chr16	12870900	12871900	-2.1822770825707227
chr16	12871000	12872000	-1.8986627194497947
chr16	12871100	12872100	-1.148251827283352
chr16	12871200	12872200	-0.8185106570371188
chr16	12871300	12872300	-0.5725739093893569
chr16	12871400	12872400	-1.062936100581081
chr16	12871500	12872500	-0.9513505528648406
chr16	12871600	12872600	-1.6087690575308808
chr16	12871700	12872700	-0.4279862303247771
chr16	12871800	12872800	-0.1917045477605698
chr16	12871900	12872900	-0.051102193466855315
chr16	12872000	12873000	-0.30742876428796756
chr16	12872100	12873100	-1.1342527530075537
chr16	12872200	12873200	-1.0170189361770496
chr16	12872300	12873300	-1.3833103934129585
chr16	12872400	12873400	-0.7831026013481034
chr16	12872500	12873500	-0.9204424960008056
chr16	12873600	12874600	-1.2800294027990615
chr16	12873700	12874700	-1.4222150649555954
chr16	12873800	12874800	-1.9038372091238744
chr16	12873900	12874900	-1.8731322452220345
chr16	12874000	12875000	-1.9951292482823073
chr16	12874100	12875100	-2.371764742221941
chr16	12874200	12875200	-2.9167993028332937
chr16	12874300	12875300	-2.6289193130571857
chr16	12874400	12875400	-2.8069025800474363
chr16	12874500	12875500	-3.0792336525569284
chr16	12874600	12875600	-2.4218496808094674
chr16	12874700	12875700	-2.092208729160024
chr16	12876300	12877300	-2.585863948057061
chr16	12876400	12877400	-2.4036960956848312
chr16	12876500	12877500	-2.3317533858352206
chr16	12877100	12878100	-2.9670397376365787
chr16	12877300	12878300	-2.2376184297301687
chr16	12877400	12878400	-2.597603920873907
chr16	12878000	12879000	-2.820199433868427
chr16	12879200	12880200	-2.570848710442497
chr16	12879300	12880300	-3.213250856138384
chr16	12879400	12880400	-3.2572851969046868
chr16	12879500	12880500	-2.8770258612643738
chr16	12879600	12880600	-2.4550728616315483
chr16	12879700	12880700	-2.445171152863724
chr16	12879800	12880800	-2.4840259215284917
chr16	12879900	12880900	-2.2631260716649018
chr16	12880000	12881000	-1.947700359306895
chr16	12880100	12881100	-1.6608360269008664
chr16	12880200	12881200	-1.5074302725174469
chr16	12880300	12881300	-1.7178194203996648
chr16	12880400	12881400	-2.3318163785643065
chr16	12880500	12881500	-2.267648343698216
chr16	12880600	12881600	-2.8590259999812586
chr16	12880700	12881700	-3.1228330362583385
chr16	12880800	12881800	-3.6696544964384943
chr16	12880900	12881900	-3.947538764380696
chr16	12881000	12882000	-4.416310967358759
chr16	12881100	12882100	-3.9290216663062663
chr16	12881200	12882200	-3.8809692373753695
chr16	12881300	12882300	-4.286895082376415
chr16	12881400	12882400	-3.450245451477529
chr16	12881500	12882500	-3.039648641058846
chr16	12881600	12882600	-3.378684276714301
chr16	12881700	12882700	-3.348022021944906
chr16	12881800	12882800	-3.458101563812898
chr16	12881900	12882900	-3.0556282915502733
chr16	12882000	12883000	-3.3434655031766476
chr16	12883100	12884100	-1.8841458526678865
chr16	12883200	12884200	-1.5692911585665412
chr16	12884800	12885800	-1.556864668004791
chr16	12884900	12885900	-1.1346904692746564
chr16	12885500	12886500	-1.2139953917572368
chr16	12885600	12886600	-0.8510395965073178
chr16	12885700	12886700	-1.502431274696008
chr16	12885800	12886800	-1.2669612056334272
chr16	12885900	12886900	-0.8912807049074967
chr16	12886000	12887000	-0.7646937502084705
chr16	12886100	12887100	-0.7686823209936163
chr16	12886200	12887200	-0.7226237091276416
chr16	12886300	12887300	-0.5544073112800201
chr16	12886400	12887400	-0.030122959180674307
chr16	12886500	12887500	0.27983987322885684
chr16	12888500	12889500	-2.342767166323608
chr16	12888600	12889600	-1.9941016951158903
chr16	12888700	12889700	-1.391638896428419
chr16	12888800	12889800	-0.6822294214637132
chr16	12888900	12889900	-0.4411423353100152
chr16	12889000	12890000	-0.6625822050931773
chr16	12889100	12890100	-0.4469853154598504
chr16	12889200	12890200	0.2138234972908436
chr16	12889300	12890300	0.18497424620146646
chr16	12889400	12890400	0.3723475497346213
chr16	12889500	12890500	0.1507294180062415
chr16	12889600	12890600	-0.06201160916279413
chr16	12889700	12890700	-0.4812290203933447
chr16	12889800	12890800	-0.5445890521489584
chr16	12889900	12890900	-1.1738952611296238
chr16	12890000	12891000	-1.3588033595928835
chr16	12890100	12891100	-1.4244774263169817
chr16	12890200	12891200	-1.6068659697130026
chr16	12890300	12891300	-2.1996670991502523
chr16	12890400	12891400	-1.8442632841893551
chr16	12890500	12891500	-1.9739404763252
chr16	12890600	12891600	-2.2663415598497543
chr16	12890700	12891700	-2.4178157895002768
chr16	12890800	12891800	-2.823149813062418
chr16	12890900	12891900	-2.59232246974563
chr16	12891000	12892000	-2.837595187298776
chr16	12891100	12892100	-2.9200746749807225
chr16	12891200	12892200	-2.7034331643081937
chr16	12891300	12892300	-2.8580078030082205
chr16	12891400	12892400	-3.3742273339355653
chr16	12891500	12892500	-3.398679915856595
chr16	12892600	12893600	-1.651310787904475
chr16	12892700	12893700	-1.6702120064541204
chr16	12892800	12893800	-1.7192702707668055
chr16	12892900	12893900	-2.0177840291502176
chr16	12893000	12894000	-2.118570894752516
chr16	12893100	12894100	-1.3545231507032536
chr16	12893200	12894200	-1.029199484115176
chr16	12893300	12894300	-0.2779454727776023
chr16	12893400	12894400	-0.171582804690928
chr16	12893500	12894500	-0.2397716411284071
chr16	12893600	12894600	-0.0031490460594271285
chr16	12893700	12894700	-0.008316137864235755
chr16	12893800	12894800	-0.2773062157896874
chr16	12893900	12894900	0.10008198276094786
chr16	12894000	12895000	1.0700028067645988
chr16	12894200	12895200	1.2279899779011882
chr16	12894300	12895300	0.9856040235257972
chr16	12894400	12895400	0.8788868518520451
chr16	12894500	12895500	0.7965358851212194
chr16	12894600	12895600	-0.0004433405428972509
chr16	12894700	12895700	0.10485486608685204
chr16	12895700	12896700	-0.7649302845413116
chr16	12895800	12896800	-0.4798295637491278
chr16	12895900	12896900	-0.35343391070428515
chr16	12896000	12897000	0.3726325474777764
chr16	12896100	12897100	0.4879343518321978
chr16	12896200	12897200	0.14329545718589487
chr16	12896300	12897300	-0.013550440850361504
chr16	12896400	12897400	0.2399948941355333
chr16	12896500	12897500	-0.09593525090047822
chr16	12896600	12897600	-0.4061910910912401
chr16	12896700	12897700	-0.2909969947951732
chr16	12896800	12897800	-0.7341961127837693
chr16	12896900	12897900	-0.6644629592271509
chr16	12897000	12898000	-1.4275147747739156
chr16	12897100	12898100	-1.62074132745725
chr16	12897200	12898200	-1.5237800051545276
chr16	12897300	12898300	-1.8868593525630408
chr16	12897400	12898400	-2.0746667591531134
chr16	12897500	12898500	-1.7081502046458856
chr16	12897600	12898600	-1.3457868077730106
chr16	12897700	12898700	-1.0929776695194948
chr16	12897800	12898800	-0.9959135702082759
chr16	12897900	12898900	-0.9155253665400368
chr16	12898400	12899400	0.3145209312010035
chr16	12898500	12899500	1.0014092366392258
chr16	12898600	12899600	1.2170628641736565
chr16	12898700	12899700	1.655688368877551
chr16	12898800	12899800	1.9668338698970809
chr16	12898900	12899900	1.6172619420033445
chr16	12899000	12900000	1.8585303877533832
chr16	12899100	12900100	1.5136956004498618
chr16	12899200	12900200	1.6194420306625543
chr16	12899300	12900300	1.9498876834031158
chr16	12899400	12900400	2.1539481873809305
chr16	12899500	12900500	1.3583827372699415
chr16	12899600	12900600	1.8073070883007087
chr16	12899700	12900700	1.6338597523940648
chr16	12899800	12900800	2.108700462380724
chr16	12899900	12900900	3.1048878702621834
chr16	12900000	12901000	2.9066957728125415
chr16	12900100	12901100	3.534099388975477
chr16	12900200	12901200	4.021999525201782
chr16	12900300	12901300	4.246517165543406
chr16	12900400	12901400	4.009545626203392
chr16	12900500	12901500	4.666456080780192
chr16	12902200	12903200	4.753912901567318
chr16	12902300	12903300	4.679412717073129
chr16	12902400	12903400	4.728314124305672
chr16	12902500	12903500	4.63867617063841
chr16	12902600	12903600	5.179667848523507
chr16	12902700	12903700	4.646074323480359
chr16	12902800	12903800	4.098212869502514
chr16	12902900	12903900	3.300970077366689
chr16	12903000	12904000	2.232250543662323
chr16	12903100	12904100	1.2748651946220348
chr16	12903200	12904200	0.3462351834631228
chr16	12903300	12904300	0.05985512400222935
chr16	12903400	12904400	0.27902373581312484
chr16	12903500	12904500	-0.2274488493402133
chr16	12903600	12904600	-0.523612227278383
chr16	12903700	12904700	-0.8158297297984886
chr16	12903800	12904800	-1.3166876398208345
chr16	12903900	12904900	-1.3736475346814054
chr16	12904000	12905000	-1.2222082899161157
chr16	12904100	12905100	-1.3590021146983968
chr16	12904200	12905200	-0.9325430553901464
chr16	12904300	12905300	-1.3129995013334583
chr16	12904400	12905400	-1.5557341712443589
chr16	12904500	12905500	-1.6091776170774277
chr16	12904600	12905600	-1.744705248393603
chr16	12904700	12905700	-1.2453920539237702
chr16	12904800	12905800	-0.9471367063368772
chr16	12904900	12905900	-0.5633163498560981
chr16	12905000	12906000	-1.1902119306376757
chr16	12905100	12906100	-0.5580233988449812
chr16	12905200	12906200	-0.2159812081672405
chr16	12905300	12906300	0.2287273088882259
chr16	12905400	12906400	0.0030793296297655925
chr16	12905500	12906500	-0.03236075064091665
chr16	12905600	12906600	-0.7878567113280586
chr16	12905700	12906700	-0.676075759576047
chr16	12905800	12906800	-0.8428420810951287
chr16	12905900	12906900	-1.0743315724914744
chr16	12906000	12907000	-1.483829136569506
chr16	12907200	12908200	0.7159474825065129
chr16	12907300	12908300	0.24962522486577465
chr16	12907400	12908400	-0.13113164852413894
chr16	12907900	12908900	-0.5818443528213918
chr16	12908000	12909000	-0.7515637514497003
chr16	12908100	12909100	-0.6610105808018222
chr16	12908200	12909200	-0.4592390225663858
chr16	12908300	12909300	-0.2182139079066726
chr16	12908400	12909400	-0.786710645737335
chr16	12908500	12909500	-0.8378166823418506
chr16	12908600	12909600	-0.8484326371664247
chr16	12908700	12909700	-1.3391733351243622
chr16	12908800	12909800	-1.5383773741013231
chr16	12908900	12909900	-0.8724471810626616
chr16	12909000	12910000	-0.44937210491005936
chr16	12909100	12910100	-0.6630495877893969
chr16	12909200	12910200	-0.7825828633665686
chr16	12909300	12910300	-0.9838208599008608
chr16	12909400	12910400	-0.44150769642414495
chr16	12909500	12910500	-0.3854932520132345
chr16	12909600	12910600	-0.6177667665369795
chr16	12910300	12911300	-0.3833997676702191
chr16	12910400	12911400	-0.9409808673793764
chr16	12910500	12911500	-0.9191841156088764
chr16	12910600	12911600	-0.9785658089987366
chr16	12910700	12911700	-1.0034298143463622
chr16	12910800	12911800	-1.0380840264060849
chr16	12910900	12911900	-1.3165110254367651
chr16	12911000	12912000	-1.1633925224930162
chr16	12911100	12912100	-1.3801554983427873
chr16	12911200	12912200	-2.8504611368729726
chr16	12911300	12912300	-2.48042461284638
chr16	12911800	12912800	-2.8368000867081737
chr16	12911900	12912900	-1.9878266276622107
chr16	12912000	12913000	-2.1817303350558843
chr16	12912100	12913100	-2.534882088031853
chr16	12912200	12913200	-1.9093964492223927
chr16	12912300	12913300	-2.227772427145477
chr16	12912400	12913400	-2.5556491133834043
chr16	12912500	12913500	-2.6820440940433388
chr16	12912600	12913600	-2.482863280283308
chr16	12912700	12913700	-2.8083126141821926
chr16	12912800	12913800	-2.0974110639449552
chr16	12912900	12913900	-2.7830469009340097
chr16	12913000	12914000	-2.4232942304801166
chr16	12913100	12914100	-2.278771251054064
chr16	12913200	12914200	-1.9813952243592243
chr16	12914100	12915100	0.011146756463327223
chr16	12914200	12915200	-0.3613869454109212
chr16	12914300	12915300	-0.6243926252560903
chr16	12914400	12915400	-0.21886871330972035
chr16	12914500	12915500	-0.54254375773372
chr16	12914600	12915600	-0.6447694887879499
chr16	12914700	12915700	-0.021499783465166518
chr16	12914800	12915800	0.1956363177380483
chr16	12914900	12915900	-0.11072575039178599
chr16	12915000	12916000	-0.7631563236810118
chr16	12916100	12917100	-1.96300650283944
chr16	12916200	12917200	-1.6626336705895517
chr16	12916300	12917300	-1.976246671868653
chr16	12916400	12917400	-1.8017662002313413
chr16	12916500	12917500	-1.6653942259614531
chr16	12916600	12917600	-1.1024052313060162
chr16	12916700	12917700	-1.4685018945519748
chr16	12916800	12917800	-2.285077675315889
chr16	12916900	12917900	-2.1302952420709325
chr16	12917000	12918000	-2.3171109969525627
chr16	12917100	12918100	-1.8730212307040328
chr16	12917200	12918200	-2.2587868071076307
chr16	12917300	12918300	-1.809814967702236
chr16	12917400	12918400	-1.735727763566021
chr16	12917500	12918500	-1.9005537338701248
chr16	12917600	12918600	-1.9738352525721163
chr16	12917700	12918700	-1.7439338151715147
chr16	12917800	12918800	-1.6379700386928733
chr16	12917900	12918900	-1.9961401624668555
chr16	12918000	12919000	-1.4259664351719776
chr16	12918100	12919100	-1.8321393216356883
chr16	12918200	12919200	-1.75943899072797
chr16	12918300	12919300	-1.858488351544849
chr16	12918400	12919400	-1.634042927997258
chr16	12918500	12919500	-2.330558746959062
chr16	12918600	12919600	-2.5965140896451784
chr16	12918700	12919700	-1.8062799890053405
chr16	12918800	12919800	-1.7196252222615602
chr16	12918900	12919900	-1.9094081208577955
chr16	12919000	12920000	-2.489647825919125
chr16	12919100	12920100	-2.219126040449214
chr16	12919200	12920200	-2.1372085629754625
chr16	12919300	12920300	-1.4653802020378413
chr16	12919400	12920400	-1.5775418564736752
chr16	12919500	12920500	-1.3170270740332917
chr16	12919600	12920600	-1.1779286610275963
chr16	12919700	12920700	-1.9494453084526333
chr16	12919800	12920800	-2.433513624512463
chr16	12919900	12920900	-1.7969494081180213
chr16	12920000	12921000	-1.7987626252262243
chr16	12920100	12921100	-1.6180890132892058
chr16	12920200	12921200	-1.5686617746522302
chr16	12920300	12921300	-1.8596220984319112
chr16	12920400	12921400	-1.982202246428305
chr16	12920500	12921500	-1.999292966894832
chr16	12920600	12921600	-1.6856887644379788
chr16	12920700	12921700	-1.7535318395089097
chr16	12920800	12921800	-1.4481201884449086
chr16	12920900	12921900	-1.5660579342224956
chr16	12921000	12922000	-1.3238754254570944
chr16	12921100	12922100	-1.435937688516728
chr16	12921200	12922200	-1.5732871818461442
chr16	12921300	12922300	-1.8698961700415817
chr16	12921400	12922400	-1.6836292740837189
chr16	12921500	12922500	-1.0356318723607003
chr16	12921600	12922600	-1.2775514174591935
chr16	12922300	12923300	0.11854797501633968
chr16	12922400	12923400	-0.5181619070636149
chr16	12922500	12923500	-0.04954925888565845
chr16	12922600	12923600	-0.4043685544646301
chr16	12922700	12923700	-0.8489390009144507
chr16	12922800	12923800	-0.2776678868910923
chr16	12922900	12923900	-0.5411357781635573
chr16	12923000	12924000	-1.258184483171388
chr16	12923100	12924100	-1.1084357187894485
chr16	12923200	12924200	-0.4704957394846069
chr16	12923300	12924300	-0.5605993243853119
chr16	12923400	12924400	-0.15117161268946
chr16	12923500	12924500	-0.4653639343471863
chr16	12923600	12924600	-0.3472288495165847
chr16	12923700	12924700	0.11304965058534605
chr16	12923800	12924800	-0.7602658270603027
chr16	12923900	12924900	-1.2163563703399642
chr16	12924000	12925000	-0.6338046895266888
chr16	12924100	12925100	-1.0864290842830724
chr16	12924200	12925200	-1.6007336394428482
chr16	12924300	12925300	-1.1079064888276622
chr16	12924400	12925400	-1.4617658290042834
chr16	12924500	12925500	-0.8907942629142853
chr16	12924600	12925600	-1.2495369556962352
chr16	12924700	12925700	-1.9242584354568009
chr16	12924800	12925800	-1.4328699107512308
chr16	12924900	12925900	-2.524987446743562
chr16	12925000	12926000	-2.910770020608571
chr16	12925100	12926100	-2.904524516922076
chr16	12925200	12926200	-2.647577911288145
chr16	12925300	12926300	-2.7181119081807883
chr16	12925400	12926400	-1.6722038397008283
chr16	12925500	12926500	-1.5436801531492796
chr16	12925600	12926600	-1.1018430978565297
chr16	12925700	12926700	-0.06840115127734174
chr16	12925800	12926800	-0.2068855747249224
chr16	12925900	12926900	0.1973574546072948
chr16	12926000	12927000	0.33920630648493244
chr16	12926100	12927100	0.8108603630536152
chr16	12926200	12927200	0.6561464873558207
chr16	12926300	12927300	0.8897574198344328
chr16	12926400	12927400	0.18851235521523765
chr16	12926500	12927500	-0.28580520305136536
chr16	12926600	12927600	-0.3102968943279368
chr16	12926700	12927700	-0.9801907189827326
chr16	12926800	12927800	-1.5738341640734086
chr16	12926900	12927900	-0.5804403557201533
chr16	12927000	12928000	-0.7524121128990897
chr16	12927100	12928100	-1.087415173808378
chr16	12927200	12928200	-0.8529983178282438
chr16	12927300	12928300	-1.4070629280846432
chr16	12927400	12928400	-1.1543170228167137
chr16	12927500	12928500	-1.5624669063067012
chr16	12927600	12928600	-1.3929974314458065
chr16	12927700	12928700	-1.038805172014303
chr16	12927800	12928800	-0.2612380083162806
chr16	12927900	12928900	-1.4040506730321998
chr16	12928000	12929000	-1.7398747361839
chr16	12928100	12929100	-2.508045013294273
chr16	12928200	12929200	-2.583551538789141
chr16	12928300	12929300	-2.445419995844585
chr16	12928400	12929400	-2.6941997562305957
chr16	12928500	12929500	-2.1788423760751643
chr16	12928600	12929600	-2.1600718559576784
chr16	12928700	12929700	-2.313399747902856
chr16	12928800	12929800	-2.202358913512245
chr16	12928900	12929900	-3.196865516322718
chr16	12929000	12930000	-4.085446380232961
chr16	12929100	12930100	-4.068096673177331
chr16	12929200	12930200	-4.09770259495336
chr16	12929300	12930300	-4.401404574311961
chr16	12929400	12930400	-4.697232307080107
chr16	12929500	12930500	-3.7287466108869536
chr16	12929600	12930600	-3.018778741249025
chr16	12929700	12930700	-2.989005270478695
chr16	12929800	12930800	-2.9561696262878185
chr16	12929900	12930900	-2.6162432010873884
chr16	12930000	12931000	-2.1658866967890336
chr16	12930100	12931100	-1.2027594688923382
chr16	12930200	12931200	-1.4560765265017863
chr16	12930300	12931300	-0.4893804538560078
chr16	12930400	12931400	-1.0119232698886702
chr16	12930500	12931500	-1.714896822665672
chr16	12930600	12931600	-2.246716999718176
chr16	12930700	12931700	-2.216227887087734
chr16	12930800	12931800	-2.424954659012468
chr16	12930900	12931900	-1.8908964333831768
chr16	12931000	12932000	-1.2517216701596636
chr16	12931100	12932100	-1.8090062614315656
chr16	12931200	12932200	-1.8363236736877
chr16	12931300	12932300	-2.1110642279468315
chr16	12931400	12932400	-1.4918017333024731
chr16	12931500	12932500	-0.5934099165754385
chr16	12931600	12932600	-0.5042882488709077
chr16	12931700	12932700	-0.4781470284501401
chr16	12931800	12932800	-0.023474772416499826
chr16	12931900	12932900	-0.13855964356050526
chr16	12932000	12933000	-0.13987934861807505
chr16	12932100	12933100	0.28235695695281043
chr16	12932200	12933200	0.14118147602619852
chr16	12932300	12933300	-0.6558789988297381
chr16	12932400	12933400	-0.4137248390327496
chr16	12932500	12933500	-1.0310982256406254
chr16	12932600	12933600	-0.9299988597585921
chr16	12932700	12933700	-1.4901092338642994
chr16	12932800	12933800	-1.9446634712709303
chr16	12932900	12933900	-1.6225364030757126
chr16	12933000	12934000	-1.7321688791674652
chr16	12933100	12934100	-2.5537682286080283
chr16	12933200	12934200	-2.5604991176208247
chr16	12933300	12934300	-2.3914397640855376
chr16	12933400	12934400	-2.722897819699773
chr16	12933500	12934500	-2.9013124666609857
chr16	12933600	12934600	-3.405909404503526
chr16	12933700	12934700	-3.3689712440913437
chr16	12933800	12934800	-3.1626582221485418
chr16	12933900	12934900	-3.969159547139094
chr16	12934000	12935000	-3.930558555672374
chr16	12934100	12935100	-3.1657510717329167
chr16	12934200	12935200	-2.573500146513767
chr16	12934300	12935300	-2.2889927884560173
chr16	12934400	12935400	-2.076608644095938
chr16	12934500	12935500	-1.9343433886641523
chr16	12934600	12935600	-2.2055004442106934
chr16	12934700	12935700	-1.9784602946005607
chr16	12934800	12935800	-1.8677165551093475
chr16	12934900	12935900	-1.0048986415856271
chr16	12935000	12936000	-1.3700086486308538
chr16	12935100	12936100	-1.7655420958782164
chr16	12935200	12936200	-2.4324916480336864
chr16	12935300	12936300	-2.404587159239372
chr16	12935400	12936400	-2.4148850229506365
chr16	12935500	12936500	-3.013343395312962
chr16	12935900	12936900	-0.8625891083859416
chr16	12936000	12937000	-1.0101934115618743
chr16	12936100	12937100	-0.7946759422639692
chr16	12936200	12937200	-0.4868112694982841
chr16	12936300	12937300	-0.64694125880711
chr16	12936400	12937400	-0.5159373828552561
chr16	12936500	12937500	0.2202570934529713
chr16	12936600	12937600	-0.3186691996394932
chr16	12937600	12938600	-1.6527342952878168
chr16	12937700	12938700	-2.6247353809843244
chr16	12937800	12938800	-2.4403708009704044
chr16	12937900	12938900	-2.8636343995990297
chr16	12938000	12939000	-3.2157260912774768
chr16	12938100	12939100	-3.2489135862191163
chr16	12938200	12939200	-3.639450477865591
chr16	12938300	12939300	-4.0139710563788125
chr16	12938400	12939400	-3.8230425036968363
chr16	12938500	12939500	-4.602233103701382
chr16	12938600	12939600	-4.526965583402394
chr16	12938700	12939700	-3.7444468027470297
chr16	12938800	12939800	-4.414319125817512
chr16	12938900	12939900	-3.3356942311141524
chr16	12939000	12940000	-3.1196207074921345
chr16	12939100	12940100	-3.5624344505369483
chr16	12939200	12940200	-3.2033309307507407
chr16	12939300	12940300	-3.2342639886875
chr16	12939400	12940400	-3.291057361616065
chr16	12939500	12940500	-2.6706254644435923
chr16	12939600	12940600	-3.0087884399945133
chr16	12939700	12940700	-2.9975532328612284
chr16	12939800	12940800	-2.562869550870064
chr16	12939900	12940900	-3.236373209324914
chr16	12940000	12941000	-2.9599129042010044
chr16	12940100	12941100	-2.422821423233468
chr16	12940200	12941200	-2.9330429036305667
chr16	12940300	12941300	-2.3010004583678665
chr16	12940400	12941400	-2.40104954295978
chr16	12940500	12941500	-1.840429079184316
chr16	12940600	12941600	-1.861694049113928
chr16	12940700	12941700	-2.60339224157972
chr16	12940800	12941800	-1.5631247548419491
chr16	12940900	12941900	-1.5750178525287657
chr16	12941000	12942000	-1.2295097794606025
chr16	12941100	12942100	-1.1825172673498532
chr16	12941200	12942200	-0.5623835769237765
chr16	12941300	12942300	-1.017149556547625
chr16	12941400	12942400	-0.43463895202354297
chr16	12941500	12942500	-0.8195817578349041
chr16	12941600	12942600	0.02452884645185474
chr16	12941700	12942700	0.4120934314479303
chr16	12941800	12942800	-0.1344393375097952
chr16	12941900	12942900	0.4013797125681295
chr16	12942000	12943000	-0.13640181446633193
chr16	12942100	12943100	-0.11871112374332893
chr16	12942200	12943200	0.033413652842743544
chr16	12942300	12943300	0.7990855180701338
chr16	12943400	12944400	-1.5942003562213063
chr16	12943500	12944500	-1.412573057683419
chr16	12943600	12944600	-1.0080823816486366
chr16	12943700	12944700	-0.6430196904628791
chr16	12943800	12944800	-0.661636581485083
chr16	12943900	12944900	-0.7273806029140244
chr16	12944000	12945000	-0.7660941419267693
chr16	12944100	12945100	-0.7379131623755698
chr16	12944200	12945200	-0.4902275948115043
chr16	12944300	12945300	-0.5716324636725021
chr16	12944400	12945400	-0.2693371849045838
chr16	12944500	12945500	-0.24347101914256244
chr16	12944600	12945600	-0.33613059872694
chr16	12944700	12945700	-1.281186051049508
chr16	12944800	12945800	-1.0741272702351004
chr16	12944900	12945900	-0.7552506250510215
chr16	12945000	12946000	-0.4252079546513225
chr16	12945100	12946100	-0.31117425793944803
chr16	12945200	12946200	-0.4553936927693658
chr16	12945300	12946300	-0.15822758208535806
chr16	12945400	12946400	-1.158693418212318
chr16	12945500	12946500	-1.1793066993422707
chr16	12945600	12946600	-1.121828365215199
chr16	12945700	12946700	-0.3452529231421589
chr16	12946600	12947600	0.2924037764233249
chr16	12946700	12947700	0.26515098721702346
chr16	12946800	12947800	-0.17377375280046248
chr16	12946900	12947900	-0.4957007602507218
chr16	12947000	12948000	-0.5777024317816559
chr16	12947100	12948100	-0.5359456509885739
chr16	12947200	12948200	-0.8579230220723544
chr16	12947300	12948300	-0.9884079375927716
chr16	12947400	12948400	-1.1126629884294923
chr16	12947500	12948500	-2.0711158417313724
chr16	12947600	12948600	-1.5332392389456733
chr16	12947700	12948700	-2.1870887155341516
chr16	12947800	12948800	-1.893804810903036
chr16	12947900	12948900	-1.849908992532555
chr16	12948000	12949000	-1.8123495637298257
chr16	12948100	12949100	-1.6927133951130386
chr16	12948200	12949200	-2.2197866009310485
chr16	12948300	12949300	-1.7140361552394363
chr16	12948400	12949400	-1.1608738163693568
chr16	12948500	12949500	-0.5768497149609713
chr16	12948600	12949600	-0.7999940679812233
chr16	12948700	12949700	-0.28776662634503725
chr16	12948800	12949800	-0.2848486585561649
chr16	12948900	12949900	-0.012270368034885851
chr16	12949000	12950000	-0.027233413765464048
chr16	12949600	12950600	0.4857552254851689
chr16	12949700	12950700	0.6013275968810237
chr16	12949800	12950800	0.8151120628634709
chr16	12949900	12950900	0.9253243676673316
chr16	12950000	12951000	1.135862757847394
chr16	12951300	12952300	-3.0070048058092023
chr16	12951400	12952400	-4.014035238662667
chr16	12951500	12952500	-3.1328608589275246
chr16	12951600	12952600	-2.476583557050227
chr16	12951700	12952700	-1.6033321370726998
chr16	12951800	12952800	-1.6921360011292916
chr16	12951900	12952900	-1.768576882611615
chr16	12952000	12953000	-1.6409974930173405
chr16	12952100	12953100	-2.079710692965119
chr16	12952200	12953200	-1.553180926010539
chr16	12952300	12953300	-1.936386391934754
chr16	12952400	12953400	-1.083447680055357
chr16	12952500	12953500	-1.9019034414642544
chr16	12952600	12953600	-2.851318779435734
chr16	12952700	12953700	-3.727372687155301
chr16	12952800	12953800	-3.840207655564345
chr16	12952900	12953900	-3.9798760428898845
chr16	12953000	12954000	-4.166883008283166
chr16	12953100	12954100	-3.9412129650264665
chr16	12953200	12954200	-3.413058170411062
chr16	12953300	12954300	-2.983910147526306
chr16	12953400	12954400	-3.0791821456288453
chr16	12953500	12954500	-2.211822734094578
chr16	12953600	12954600	-2.0629259827607256
chr16	12953700	12954700	-1.1962266229020084
chr16	12953800	12954800	-1.572366665354196
chr16	12953900	12954900	-1.7226434875787358
chr16	12954000	12955000	-1.371801065043938
chr16	12954100	12955100	-1.6472590022268032
chr16	12954200	12955200	-2.2034673371330413
chr16	12954300	12955300	-2.5204645932470453
chr16	12954400	12955400	-2.5915101700381267
chr16	12954500	12955500	-2.878250130641773
chr16	12954600	12955600	-2.7244868637419897
chr16	12955900	12956900	-0.4802182032124902
chr16	12956000	12957000	-0.887609954184713
chr16	12956100	12957100	-1.608311932078246
chr16	12956200	12957200	-2.041328615595815
chr16	12956300	12957300	-2.399551717417451
chr16	12956400	12957400	-1.7253667527994732
chr16	12956500	12957500	-1.421385510473787
chr16	12956600	12957600	-1.0939923457905385
chr16	12956700	12957700	-2.089952372470272
chr16	12956800	12957800	-2.5967219129067405
chr16	12956900	12957900	-1.6298980461149266
chr16	12957000	12958000	-1.6665121306689346
chr16	12957100	12958100	-1.299196166177954
chr16	12957200	12958200	-0.8022852585471654
chr16	12957300	12958300	-0.424688015620654
chr16	12957400	12958400	-1.0828179202042696
chr16	12957500	12958500	-1.9949706765226605
chr16	12957600	12958600	-2.252545860551922
chr16	12957700	12958700	-1.199690847596706
chr16	12957800	12958800	-0.11546761698049045
chr16	12957900	12958900	-1.5131241085614064
chr16	12958000	12959000	-0.9105254233634257
chr16	12958100	12959100	-0.5366193634845263
chr16	12958200	12959200	-0.6634210365205061
chr16	12958300	12959300	-0.6539254071561025
chr16	12958400	12959400	-0.6193631015914949
chr16	12958500	12959500	-0.2536531279092189
chr16	12958600	12959600	0.16811575036883056
chr16	12958700	12959700	-0.8874861683001966
chr16	12958800	12959800	-1.1591522624874817
chr16	12958900	12959900	-0.4814405410664053
chr16	12959500	12960500	-1.4266471428326597
chr16	12959600	12960600	-1.4901721977874425
chr16	12959700	12960700	-0.6389182635094128
chr16	12959800	12960800	-0.6812248581207471
chr16	12959900	12960900	-0.9882912393813448
chr16	12960000	12961000	-1.3626345759945175
chr16	12960100	12961100	-2.038595901304131
chr16	12960200	12961200	-1.8231879837960088
chr16	12960300	12961300	-1.3198385526750414
chr16	12960400	12961400	-1.5898214456318034
chr16	12960500	12961500	-1.2849785333117094
chr16	12960600	12961600	-1.3519554966784042
chr16	12960700	12961700	-1.5617101970361968
chr16	12960800	12961800	-1.2971047877182345
chr16	12960900	12961900	-0.9317738886208308
chr16	12961000	12962000	-0.3269737501617232
chr16	12961100	12962100	0.3602001541565184
chr16	12961200	12962200	0.3292894975341571
chr16	12961300	12962300	-0.1946981456306953
chr16	12961400	12962400	0.11652078955171567
chr16	12961500	12962500	0.511155848670438
chr16	12961600	12962600	1.087993794612443
chr16	12961700	12962700	1.3510468674921994
chr16	12961800	12962800	1.0921084368034029
chr16	12961900	12962900	0.15917699802767776
chr16	12962000	12963000	0.025467454294164506
chr16	12962100	12963100	-0.3476634629119253
chr16	12962200	12963200	-1.2626190821783534
chr16	12962300	12963300	-1.3526791273917964
chr16	12962400	12963400	-1.5073966097409093
chr16	12962500	12963500	-1.883067033080969
chr16	12962600	12963600	-2.5152562377954664
chr16	12962700	12963700	-2.7385484367169557
chr16	12962800	12963800	-3.976982035795755
chr16	12962900	12963900	-3.316008906833696
chr16	12963000	12964000	-3.434869190155116
chr16	12963100	12964100	-3.2176158651288413
chr16	12963200	12964200	-2.823702012749508
chr16	12963300	12964300	-2.9839268497212177
chr16	12963400	12964400	-3.026360932360144
chr16	12963500	12964500	-2.8162769348204826
chr16	12963600	12964600	-2.3833426648163667
chr16	12963700	12964700	-1.7662212087670348
chr16	12963800	12964800	-1.2673291094288168
chr16	12963900	12964900	-0.788403973655038
chr16	12964000	12965000	-0.5991275253681634
chr16	12964100	12965100	-0.5929064954462979
chr16	12964200	12965200	0.3467045219659516
chr16	12964300	12965300	0.9485344462547842
chr16	12964400	12965400	1.2374630073014132
chr16	12964500	12965500	0.9398827878327086
chr16	12964600	12965600	0.5560429500102445
chr16	12964700	12965700	0.11565206020526758
chr16	12964800	12965800	0.7117684454505855
chr16	12964900	12965900	0.7310972768246875
chr16	12965000	12966000	-0.04747570121149925
chr16	12965100	12966100	0.008933866289645596
chr16	12965200	12966200	-0.593007827966861
chr16	12965300	12966300	-1.529744494900482
chr16	12965400	12966400	-1.558501996385539
chr16	12965500	12966500	-1.877351742962058
chr16	12965600	12966600	-1.9888084797461936
chr16	12965700	12966700	-1.906797092794854
chr16	12965800	12966800	-2.9262657930151823
chr16	12965900	12966900	-3.5140743595763584
chr16	12966000	12967000	-3.4167598114056186
chr16	12966100	12967100	-4.112930868980815
chr16	12966200	12967200	-3.833995400027925
chr16	12966300	12967300	-2.4387522561962816
chr16	12966400	12967400	-2.7386315178861613
chr16	12966500	12967500	-2.3591322050046144
chr16	12966600	12967600	-1.4933253972103002
chr16	12966700	12967700	-2.170962746381154
chr16	12966800	12967800	-1.011325287217682
chr16	12966900	12967900	-1.0199555710901334
chr16	12967000	12968000	-0.5424213042702223
chr16	12967100	12968100	0.06970633436328356
chr16	12970700	12971700	-1.6115389911434397
chr16	12970800	12971800	-1.6842638389292928
chr16	12970900	12971900	-1.9431646633987063
chr16	12971000	12972000	-2.591194327409706
chr16	12971100	12972100	-1.8630046238491136
chr16	12971200	12972200	-1.83145733669927
chr16	12971300	12972300	-1.5594828399644014
chr16	12971400	12972400	-1.6542843288546287
chr16	12971500	12972500	-1.5825335056112475
chr16	12971600	12972600	-0.5216575727843811
chr16	12971700	12972700	-0.4741343193040664
chr16	12971800	12972800	-0.2468505377750461
chr16	12971900	12972900	0.29712413445385816
chr16	12972000	12973000	0.5564634187911666
chr16	12972100	12973100	-0.29381399450792656
chr16	12972200	12973200	-0.4351572949472175
chr16	12972300	12973300	-0.5834472352002248
chr16	12972400	12973400	-1.1984725805714012
chr16	12972500	12973500	-1.1455104865844952
chr16	12972600	12973600	-1.3399014833018752
chr16	12972700	12973700	-2.0661407536071152
chr16	12972800	12973800	-2.4310136086490064
chr16	12972900	12973900	-3.222904597275882
chr16	12973000	12974000	-3.430818006541125
chr16	12973100	12974100	-3.9102696100782204
chr16	12973200	12974200	-3.8943380257978513
chr16	12973300	12974300	-3.8648987939726966
chr16	12973400	12974400	-3.1360635455832706
chr16	12973500	12974500	-2.5478444861754657
chr16	12973600	12974600	-2.3985485137865976
chr16	12973700	12974700	-2.002301666757583
chr16	12973800	12974800	-1.9667903165235592
chr16	12973900	12974900	-1.8123389731082669
chr16	12974000	12975000	-1.392133556388181
chr16	12975700	12976700	-2.0313240215297523
chr16	12975800	12976800	-2.6296041768977383
chr16	12975900	12976900	-2.5504635221033345
chr16	12976000	12977000	-2.672947015101712
chr16	12976100	12977100	-2.48045835969114
chr16	12976200	12977200	-3.0059498463949246
chr16	12976300	12977300	-3.596691059819284
chr16	12976400	12977400	-2.8298138539353865
chr16	12976500	12977500	-2.9623448264027417
chr16	12976600	12977600	-2.560871084236965
chr16	12976700	12977700	-2.912710106731975
chr16	12976800	12977800	-2.404149295986122
chr16	12976900	12977900	-3.2817987248941547
chr16	12977000	12978000	-2.501828986873895
chr16	12977100	12978100	-2.9948657065683686
chr16	12977200	12978200	-2.2462461580178554
chr16	12977300	12978300	-3.0468964997521635
chr16	12977400	12978400	-3.5174474221773435
chr16	12977500	12978500	-2.735054014063798
chr16	12977600	12978600	-3.4491388814325297
chr16	12977700	12978700	-3.0610842045539646
chr16	12977800	12978800	-2.826190301068778
chr16	12977900	12978900	-2.8774548319817366
chr16	12978000	12979000	-3.752682228341942
chr16	12978100	12979100	-3.2127242143686114
chr16	12978200	12979200	-4.106432395354534
chr16	12978300	12979300	-2.6538732635609783
chr16	12978400	12979400	-2.820608015892671
chr16	12978500	12979500	-2.3408172879239517
chr16	12978600	12979600	-1.8703596485327063
chr16	12978700	12979700	-2.005910731267149
chr16	12978800	12979800	-2.1840117104882757
chr16	12978900	12979900	-1.2395562162426144
chr16	12979000	12980000	-1.6745322310725028
chr16	12979100	12980100	-1.3647561202345528
chr16	12979200	12980200	-0.7311317636347702
chr16	12979300	12980300	-0.7624812931211841
chr16	12979400	12980400	-0.02905613112833469
chr16	12979500	12980500	-0.2811270785332899
chr16	12979600	12980600	-1.1652856182987723
chr16	12979700	12980700	-0.8453283321323222
chr16	12979800	12980800	-1.5248883769799515
chr16	12979900	12980900	-2.4649474754242195
chr16	12980000	12981000	-1.6189646956761181
chr16	12980100	12981100	-1.8625792142173987
chr16	12980200	12981200	-2.4785666108346005
chr16	12980300	12981300	-2.8496416633325983
chr16	12980400	12981400	-3.7669387774896337
chr16	12980500	12981500	-3.2453015561215373
chr16	12980600	12981600	-2.1567982600563647
chr16	12980700	12981700	-1.9193527136459367
chr16	12980800	12981800	-2.1315999928852296
chr16	12980900	12981900	-1.5125142074490818
chr16	12981000	12982000	-1.3191988691469898
chr16	12981100	12982100	-0.9498375100833668
chr16	12981200	12982200	-0.26102238009640794
chr16	12981300	12982300	-0.051488736338362005
chr16	12981400	12982400	0.33144866508783266
chr16	12981500	12982500	-0.0779995832235486
chr16	12981600	12982600	-0.7079862658267003
chr16	12981700	12982700	-1.244310907164824
chr16	12981800	12982800	-0.09532642747556223
chr16	12981900	12982900	0.19089717582586754
chr16	12982000	12983000	-0.09768429762761055
chr16	12982100	12983100	-0.5995727502106276
chr16	12982200	12983200	-0.9656422902212508
chr16	12982300	12983300	-1.2652075338688409
chr16	12982400	12983400	-1.2151028456074011
chr16	12982500	12983500	-1.497450994978548
chr16	12982600	12983600	-1.5875440398167746
chr16	12982700	12983700	-0.9268928028081522
chr16	12982800	12983800	-1.0545325497659497
chr16	12982900	12983900	-1.319502140232155
chr16	12983000	12984000	-1.3411767655763278
chr16	12983100	12984100	-1.7231717037738414
chr16	12983200	12984200	-1.7764465346226923
chr16	12983300	12984300	-2.248467198590229
chr16	12983400	12984400	-2.3188061244773057
chr16	12983500	12984500	-2.316108173565575
chr16	12983600	12984600	-1.88833003235888
chr16	12983700	12984700	-2.5247227426897183
chr16	12983800	12984800	-2.2059148732383806
chr16	12983900	12984900	-2.9563233111051272
chr16	12984000	12985000	-2.871956672209823
chr16	12984100	12985100	-2.5692227024186947
chr16	12984200	12985200	-3.0697298392918415
chr16	12984300	12985300	-2.4897008929258817
chr16	12984400	12985400	-2.65687306750608
chr16	12984500	12985500	-2.43963821501658
chr16	12984600	12985600	-2.55385712982253
chr16	12984700	12985700	-2.6774627901278465
chr16	12984800	12985800	-3.2207958159167496
chr16	12984900	12985900	-2.5959047290653445
chr16	12985000	12986000	-2.768387536693625
chr16	12985100	12986100	-2.192215479251363
chr16	12985200	12986200	-2.3862674118515925
chr16	12985300	12986300	-3.1398961153946923
chr16	12985400	12986400	-2.849115633234007
chr16	12985500	12986500	-3.326599163323802
chr16	12985600	12986600	-3.1280754267978628
chr16	12985700	12986700	-2.6009627570740292
chr16	12985800	12986800	-2.90797127315134
chr16	12985900	12986900	-3.04104568989689
chr16	12986000	12987000	-2.9943801527106837
chr16	12986100	12987100	-3.099929673826592
chr16	12986200	12987200	-1.9825066484046432
chr16	12986300	12987300	-1.7335448413851888
chr16	12986400	12987400	-1.7423927306426081
chr16	12986500	12987500	-1.2405516580956206
chr16	12986600	12987600	-1.5134405139652078
chr16	12986700	12987700	-2.0286597451807333
chr16	12986800	12987800	-1.8508683585857533
chr16	12986900	12987900	-1.6093728789686514
chr16	12987000	12988000	-1.5589241996512608
chr16	12987100	12988100	-2.139325088747352
chr16	12987200	12988200	-3.237726875018552
chr16	12987300	12988300	-2.5288149555371646
chr16	12987400	12988400	-2.65383292464358
chr16	12987500	12988500	-2.2152817373517
chr16	12987600	12988600	-2.115611947135097
chr16	12987700	12988700	-1.4301609762068852
chr16	12987800	12988800	-0.743828181811043
chr16	12987900	12988900	-0.5232989618380669
chr16	12988000	12989000	-0.09984855655780644
chr16	12988100	12989100	-0.1860617837073931
chr16	12988200	12989200	0.10650374366788047
chr16	12988300	12989300	0.3913877030277229
chr16	12988400	12989400	0.08728365181590153
chr16	12988500	12989500	-0.4630429539285244
chr16	12988600	12989600	-1.0640631150266366
chr16	12988700	12989700	-1.7088528358636117
chr16	12988800	12989800	-2.1454435251565576
chr16	12988900	12989900	-1.6508436585377793
chr16	12989000	12990000	-1.9460812721945262
chr16	12989100	12990100	-1.0540581735913053
chr16	12989200	12990200	-0.3955997700160717
chr16	12989300	12990300	-2.032627715975952
chr16	12989400	12990400	-1.3477355784990823
chr16	12989500	12990500	-0.966566302420469
chr16	12989600	12990600	-0.6088347202552082
chr16	12989700	12990700	-1.0808357962738668
chr16	12989800	12990800	-1.1984796397770754
chr16	12989900	12990900	-2.3566389472116382
chr16	12990000	12991000	-3.013182565040661
chr16	12990100	12991100	-3.66736386860313
chr16	12990200	12991200	-4.596359151075421
chr16	12990300	12991300	-3.838814662284448
chr16	12990400	12991400	-3.872666236671027
chr16	12990500	12991500	-3.8801763002595764
chr16	12990600	12991600	-3.7529644515111857
chr16	12990700	12991700	-3.2476537686609435
chr16	12990800	12991800	-3.7253493735805634
chr16	12990900	12991900	-3.3437686439043546
chr16	12991000	12992000	-2.910493674984349
chr16	12991100	12992100	-2.5468529115366443
chr16	12991200	12992200	-2.4499654065225887
chr16	12991300	12992300	-1.7923353265487043
chr16	12992400	12993400	-3.1052738941621425
chr16	12992500	12993500	-3.0251771524176005
chr16	12992600	12993600	-1.944947042879349
chr16	12992700	12993700	-1.852447116803424
chr16	12992800	12993800	-2.0816850588753977
chr16	12992900	12993900	-1.9116193710617981
chr16	12993000	12994000	-1.504027496766338
chr16	12993100	12994100	-1.520606877674738
chr16	12993200	12994200	-1.6499394818822148
chr16	12993300	12994300	-0.6546317441286578
chr16	12993400	12994400	-0.6855781651910889
chr16	12993500	12994500	-0.46758052663935995
chr16	12993600	12994600	-0.4887589321936134
chr16	12993700	12994700	-0.3989100945715026
chr16	12993800	12994800	-0.13859487660751516
chr16	12993900	12994900	-0.6703351619511343
chr16	12994000	12995000	-1.5248853233235629
chr16	12994100	12995100	-1.233582060798959
chr16	12994200	12995200	-1.4899159473456571
chr16	12994300	12995300	-1.744904703432764
chr16	12994400	12995400	-1.2499036552055431
chr16	12994500	12995500	-1.1728556022732446
chr16	12994600	12995600	-0.7395805830498609
chr16	12994700	12995700	-0.5637793815118906
chr16	12994800	12995800	-0.495799705695295
chr16	12994900	12995900	0.5533095662118295
chr16	12995000	12996000	0.6368374197863689
chr16	12995100	12996100	0.6160335467564994
chr16	12995200	12996200	0.8329990293997032
chr16	12995300	12996300	0.041627395716518696
chr16	12995400	12996400	-0.4162670726143443
chr16	12995500	12996500	-0.7408282475797084
chr16	12995600	12996600	-1.1158515929544643
chr16	12995700	12996700	-1.4276510694350069
chr16	12995800	12996800	-1.7010020066890956
chr16	12995900	12996900	-2.1884082048722395
chr16	12996000	12997000	-1.7508934744101974
chr16	12996100	12997100	-2.2597938147157453
chr16	12996200	12997200	-2.2137653619353204
chr16	12996300	12997300	-1.6405533663027283
chr16	12996400	12997400	-1.3859697723036672
chr16	12996500	12997500	-1.0375947961020602
chr16	12996600	12997600	-1.0268073192222866
chr16	12996700	12997700	-0.9788941665108152
chr16	12997200	12998200	-0.5536660606469797
chr16	12997300	12998300	-0.5972633516114354
chr16	12997400	12998400	-0.7880026144097311
chr16	12997500	12998500	-1.1511199081875771
chr16	12997600	12998600	-1.0290148319895656
chr16	12997700	12998700	-1.3656513430493875
chr16	12997800	12998800	-1.0984311060087597
chr16	12997900	12998900	-1.0549398021132763
chr16	12998000	12999000	-1.0608528715919339
chr16	12998100	12999100	-1.343159911843934
chr16	12998200	12999200	-1.728258843716015
chr16	12998300	12999300	-2.160762486859836
chr16	12998400	12999400	-2.290207256536084
chr16	12998500	12999500	-1.8760734670792265
chr16	12998600	12999600	-1.405612596145737
chr16	12998700	12999700	-1.194438365549643
chr16	12998800	12999800	-1.0456527075055386
chr16	12998900	12999900	-0.8463223882522869
chr16	12999000	13000000	-0.6220648718023848
chr16	12999100	13000100	-0.6868042190867664
chr16	12999200	13000200	-1.0072639682794702
chr16	12999300	13000300	-0.3537312420855277
chr16	12999400	13000400	0.5144862508868283
chr16	12999500	13000500	0.493313164796202
chr16	12999600	13000600	-0.4167669656927265
chr16	12999700	13000700	-0.8909215650791258
chr16	12999800	13000800	-1.2878795310521058
chr16	12999900	13000900	-1.4738744024833166
chr16	13000000	13001000	-1.9600198059911593
chr16	13000100	13001100	-1.9316678929025781
chr16	13000200	13001200	-1.6547084244653536
chr16	13000300	13001300	-2.148896043709389
chr16	13000400	13001400	-2.9003463019817817
chr16	13000500	13001500	-3.0290406295355017
chr16	13000600	13001600	-2.9707577054661782
chr16	13000700	13001700	-2.592084744215486
chr16	13000800	13001800	-2.391217272225472
chr16	13000900	13001900	-2.589368345058268
chr16	13001000	13002000	-1.9850001656518732
chr16	13001100	13002100	-2.542946877513792
chr16	13001200	13002200	-1.868608597055484
chr16	13001300	13002300	-2.112027745824627
chr16	13001400	13002400	-2.129133958195097
chr16	13001500	13002500	-2.0432468227024083
chr16	13002600	13003600	-1.351122372562864
chr16	13002700	13003700	-2.0388758886954608
chr16	13002800	13003800	-2.542325982972548
chr16	13002900	13003900	-1.8329487592443727
chr16	13003000	13004000	-1.5888746124833737
chr16	13003100	13004100	-2.2992388421438603
chr16	13003200	13004200	-2.6383993163189
chr16	13003300	13004300	-3.0299161510746835
chr16	13003400	13004400	-2.82845098236747
chr16	13003500	13004500	-2.7384605004582863
chr16	13003600	13004600	-3.306280427821432
chr16	13003700	13004700	-2.91841619059614
chr16	13003800	13004800	-2.256071814327293
chr16	13003900	13004900	-2.6160200931664845
chr16	13005000	13006000	-0.8188234756101093
chr16	13005100	13006100	-0.3688293484818577
chr16	13005200	13006200	-0.18848971580213345
chr16	13005300	13006300	0.2378577415016776
chr16	13005400	13006400	0.5862958189277017
chr16	13005500	13006500	0.4156391501790471
chr16	13005600	13006600	0.1318121799487089
chr16	13005700	13006700	-0.05393650882139338
chr16	13005800	13006800	-0.3483034154904349
chr16	13005900	13006900	-1.4730210864163078
chr16	13006000	13007000	-1.996591434088347
chr16	13006100	13007100	-2.685707482439281
chr16	13006200	13007200	-2.6074093480686624
chr16	13006300	13007300	-2.5855824751231378
chr16	13006400	13007400	-3.7938968551745473
chr16	13006500	13007500	-4.202625957672302
chr16	13006600	13007600	-4.365586413263536
chr16	13006700	13007700	-4.642489237459065
chr16	13006800	13007800	-4.302931940118853
chr16	13006900	13007900	-3.73439254721892
chr16	13007000	13008000	-3.77220004258472
chr16	13007100	13008100	-3.0649631058298086
chr16	13007200	13008200	-2.365145558915607
chr16	13007300	13008300	-2.5407300500433965
chr16	13007400	13008400	-2.0245167556464403
chr16	13007500	13008500	-1.2227694748327875
chr16	13007600	13008600	-0.6048988694773021
chr16	13008700	13009700	-1.6793764414416157
chr16	13008800	13009800	-1.5178464415132344
chr16	13008900	13009900	-1.875834879872316
chr16	13009000	13010000	-1.8547622005187534
chr16	13009100	13010100	-1.695631531711976
chr16	13009200	13010200	-2.0243558583754413
chr16	13009300	13010300	-1.4085183750093222
chr16	13009400	13010400	-1.8178263527134821
chr16	13009500	13010500	-1.6863155714517866
chr16	13009600	13010600	-1.028816442124263
chr16	13009700	13010700	-1.0606763803523471
chr16	13009800	13010800	-1.414489524639304
chr16	13009900	13010900	-0.6974729322341336
chr16	13010000	13011000	-0.4621163103464566
chr16	13010100	13011100	-0.9368554688395851
chr16	13010200	13011200	-0.8119896983049598
chr16	13010300	13011300	-1.1225989495329456
chr16	13011400	13012400	0.2067617890724532
chr16	13011500	13012500	0.4662161750580666
chr16	13011600	13012600	0.03022746034889306
chr16	13011700	13012700	0.1062845895567778
chr16	13011800	13012800	-0.4929581389265624
chr16	13011900	13012900	-0.5949381218634645
chr16	13012000	13013000	-0.8295260945564507
chr16	13012100	13013100	-0.9723038160497516
chr16	13012200	13013200	-0.5453715515557747
chr16	13012300	13013300	-0.01955271128440492
chr16	13012400	13013400	-0.2863776964042301
chr16	13012500	13013500	-0.22963953598513084
chr16	13012600	13013600	0.18912660373643952
chr16	13012700	13013700	-0.6262446738201837
chr16	13012800	13013800	-0.6210937135801103
chr16	13012900	13013900	-0.40991163129878266
chr16	13013000	13014000	0.3240632346630947
chr16	13013100	13014100	0.2750583781264248
chr16	13013200	13014200	-0.19328433750920992
chr16	13013300	13014300	-0.6705411064742739
chr16	13013400	13014400	-0.306046976249317
chr16	13013500	13014500	-0.6720737358113122
chr16	13013600	13014600	-0.8215311149448435
chr16	13013700	13014700	-0.6790207776356065
chr16	13013800	13014800	-0.6309566971795357
chr16	13013900	13014900	-0.91726203978929
chr16	13014000	13015000	-2.06040517518929
chr16	13014100	13015100	-1.8396484948206848
chr16	13014200	13015200	-1.2466001758003022
chr16	13014300	13015300	-1.7491498610714666
chr16	13014400	13015400	-2.026358671755234
chr16	13014500	13015500	-2.734765100357145
chr16	13014600	13015600	-2.694664230302072
chr16	13014700	13015700	-2.648874306533874
chr16	13014800	13015800	-2.5306038236977737
chr16	13014900	13015900	-2.0434689388088625
chr16	13016000	13017000	-1.5706488363294264
chr16	13016100	13017100	-1.6487717657071153
chr16	13016200	13017200	-1.701252095760501
chr16	13016300	13017300	-1.9695885385952283
chr16	13016400	13017400	-1.922333783723397
chr16	13016500	13017500	-1.5028299626160406
chr16	13016600	13017600	-1.5957501683904778
chr16	13016700	13017700	-1.953661124384624
chr16	13016800	13017800	-1.8429037011215081
chr16	13016900	13017900	-2.025700730053846
chr16	13017000	13018000	-2.9362169403826344
chr16	13017100	13018100	-3.1604099457980843
chr16	13017200	13018200	-3.313155720653622
chr16	13017300	13018300	-2.740073374248645
chr16	13017400	13018400	-3.4592212489455063
chr16	13017500	13018500	-4.080782562548327
chr16	13017600	13018600	-3.8828317234924468
chr16	13017700	13018700	-3.4850134382596982
chr16	13017800	13018800	-2.8487662011059527
chr16	13017900	13018900	-2.3236852332302487
chr16	13018000	13019000	-2.3495363501946254
chr16	13018100	13019100	-2.5245953653291857
chr16	13018200	13019200	-2.2594127932313066
chr16	13018300	13019300	-2.4901422099620767
chr16	13018400	13019400	-1.7136413109723787
chr16	13018500	13019500	-1.353837499730041
chr16	13018600	13019600	-1.7142875189882127
chr16	13018700	13019700	-2.505228456591192
chr16	13018800	13019800	-2.293078360825906
chr16	13020300	13021300	-1.68133331684037
chr16	13020400	13021400	-1.6175226799586415
chr16	13020500	13021500	-1.5465013985913258
chr16	13020600	13021600	-2.5081184821517417
chr16	13020700	13021700	-1.835567068149929
chr16	13020800	13021800	-2.0818516962468294
chr16	13020900	13021900	-2.055792854327991
chr16	13021000	13022000	-2.3318189606164217
chr16	13021100	13022100	-2.2624706242714248
chr16	13021200	13022200	-2.0927763103651507
chr16	13021300	13022300	-2.8183251492997616
chr16	13021400	13022400	-3.1334171139242764
chr16	13021500	13022500	-3.5783527558934587
chr16	13021600	13022600	-2.8088502439326817
chr16	13021700	13022700	-3.6134582929704773
chr16	13021800	13022800	-3.1670116087853177
chr16	13021900	13022900	-2.6398133752811246
chr16	13022000	13023000	-2.349749885366281
chr16	13022100	13023100	-2.729275927168698
chr16	13022200	13023200	-2.426683666848409
chr16	13022300	13023300	-2.1302971909993507
chr16	13022400	13023400	-2.3673293285530392
chr16	13022500	13023500	-2.0234653458662475
chr16	13022600	13023600	-2.3778870470609683
chr16	13022700	13023700	-2.5428433502280323
chr16	13022800	13023800	-2.5621831178823884
chr16	13022900	13023900	-4.002900277676718
chr16	13023000	13024000	-4.777770311403362
chr16	13023100	13024100	-4.801864579243562
chr16	13023200	13024200	-4.776356512747292
chr16	13023300	13024300	-4.566637301332636
chr16	13023400	13024400	-4.030316849995865
chr16	13023500	13024500	-4.188473776180264
chr16	13023600	13024600	-3.826861435482245
chr16	13024100	13025100	-2.0533349856347964
chr16	13024200	13025200	-2.0367267378205547
chr16	13024300	13025300	-2.4840699075909622
chr16	13024400	13025400	-3.0049191364416155
chr16	13024500	13025500	-2.7069652854981814
chr16	13024600	13025600	-2.4350608616559244
chr16	13024700	13025700	-2.3890310822651815
chr16	13024800	13025800	-1.4368038760539432
chr16	13024900	13025900	-1.7604332325456291
chr16	13025000	13026000	-1.7446962285068408
chr16	13025100	13026100	-0.6956588221597276
chr16	13025200	13026200	-0.5129962515848533
chr16	13025300	13026300	0.12925006175488254
chr16	13025400	13026400	0.5153530833641774
chr16	13025500	13026500	-0.01234853502225145
chr16	13025600	13026600	-0.3205383903448969
chr16	13025700	13026700	-0.3772818130204293
chr16	13025800	13026800	-1.6711019546393793
chr16	13025900	13026900	-1.7091214157774253
chr16	13026000	13027000	-0.7237174623875656
chr16	13026100	13027100	-1.1835183523747483
chr16	13026200	13027200	-1.1551053895613637
chr16	13026300	13027300	-1.6485405510728666
chr16	13026400	13027400	-2.031828519289363
chr16	13026500	13027500	-2.9020782375161445
chr16	13026600	13027600	-3.37044319560421
chr16	13026700	13027700	-3.8346382386657103
chr16	13026800	13027800	-3.627366369000234
chr16	13026900	13027900	-3.0237688238702605
chr16	13028000	13029000	-2.3631945704771558
chr16	13028100	13029100	-2.295641240412185
chr16	13028200	13029200	-2.027657388362462
chr16	13028300	13029300	-1.6374362691800717
chr16	13028400	13029400	-1.4835680335451544
chr16	13028500	13029500	-1.8445547135518567
chr16	13029600	13030600	0.3412157900184093
chr16	13029700	13030700	0.3167714177000116
chr16	13029800	13030800	0.0065537065965692405
chr16	13029900	13030900	-0.14118513000245098
chr16	13030000	13031000	0.06210551214526628
chr16	13030100	13031100	0.06039160971269735
chr16	13030200	13031200	-0.5185627971860014
chr16	13030300	13031300	-0.3533695894458337
chr16	13030400	13031400	-0.5138749941200301
chr16	13030500	13031500	-1.5165158929545008
chr16	13030600	13031600	-1.7488576948091914
chr16	13030700	13031700	-1.7526856487269282
chr16	13030800	13031800	-2.003520475043103
chr16	13030900	13031900	-1.8637716109361493
chr16	13031000	13032000	-2.0488711273947864
chr16	13031100	13032100	-2.3026686959119904
chr16	13031200	13032200	-2.287520423084585
chr16	13031300	13032300	-2.7728551369761556
chr16	13031400	13032400	-2.536470590013909
chr16	13031500	13032500	-1.5629092743299933
chr16	13031600	13032600	-1.6561734235401129
chr16	13031700	13032700	-1.6922812924813573
chr16	13031800	13032800	-1.2705082363404945
chr16	13031900	13032900	-1.3284311906280086
chr16	13032000	13033000	-1.2068059281995176
chr16	13032100	13033100	-1.16577567447703
chr16	13032200	13033200	-0.2727751837790334
chr16	13032300	13033300	-0.17020823800507098
chr16	13032400	13033400	-1.3861574222321384
chr16	13032500	13033500	-2.326220503044176
chr16	13032600	13033600	-1.9128661435423464
chr16	13032700	13033700	-2.1414486664647625
chr16	13032800	13033800	-2.1670609305692983
chr16	13032900	13033900	-1.9989473536276767
chr16	13033000	13034000	-1.758430698705009
chr16	13033100	13034100	-1.5041353344291744
chr16	13033200	13034200	-2.242565835715656
chr16	13033300	13034300	-2.2962392456801908
chr16	13033400	13034400	-2.0396671773718813
chr16	13033500	13034500	-1.454077180817232
chr16	13033600	13034600	-1.7744911347750276
chr16	13033700	13034700	-1.5380693383061372
chr16	13033800	13034800	-1.5540879655461877
chr16	13033900	13034900	-1.7287172947590206
chr16	13034000	13035000	-2.3345018152393515
chr16	13034900	13035900	-0.9378485736552852
chr16	13035000	13036000	-1.334352199808925
chr16	13035100	13036100	-1.1945483349266477
chr16	13035200	13036200	-0.9738530426540468
chr16	13035300	13036300	-0.998778011288604
chr16	13035400	13036400	-1.0263066290820724
chr16	13035500	13036500	-1.8286989537313507
chr16	13035600	13036600	-3.156525054380312
chr16	13035700	13036700	-2.3880369926854668
chr16	13035800	13036800	-1.6273617611480444
chr16	13035900	13036900	-2.1281177195079746
chr16	13036000	13037000	-1.8620606687362715
chr16	13036100	13037100	-1.8829433692530104
chr16	13036300	13037300	-1.967620168794952
chr16	13036400	13037400	-1.5694722905207743
chr16	13036500	13037500	-0.7303609470755439
chr16	13036600	13037600	-0.38123169978622745
chr16	13036700	13037700	-0.4791028402869309
chr16	13036800	13037800	-1.09577927843874
chr16	13036900	13037900	-1.2436713801578716
chr16	13037000	13038000	-0.7446072992431407
chr16	13037100	13038100	-0.4344501512572353
chr16	13037200	13038200	-1.4392014536746371
chr16	13037300	13038300	-1.3939468057793825
chr16	13037400	13038400	-1.6461520931753502
chr16	13037500	13038500	-1.6295005031100471
chr16	13037600	13038600	-1.1704027842073703
chr16	13037700	13038700	-1.1199262505599399
chr16	13037800	13038800	-0.775516002999731
chr16	13038400	13039400	-0.3103428010401456
chr16	13038500	13039500	-0.9181121283914948
chr16	13039600	13040600	0.8300619546064844
chr16	13039700	13040700	0.837978666991063
chr16	13039800	13040800	1.0378879940368009
chr16	13039900	13040900	0.8015675208403397
chr16	13040000	13041000	0.9610644831192761
chr16	13040100	13041100	0.9214299593668756
chr16	13040200	13041200	0.6187540402362183
chr16	13040300	13041300	0.2916587652630241
chr16	13040400	13041400	-0.613413498225432
chr16	13040500	13041500	-0.7765928568965971
chr16	13040600	13041600	-0.7345673692305759
chr16	13040700	13041700	-0.7525625753336258
chr16	13040800	13041800	-0.934614589774892
chr16	13040900	13041900	-0.7208843478571249
chr16	13041900	13042900	-0.3879017168193975
chr16	13042000	13043000	0.19017477892389076
chr16	13042100	13043100	-0.15033754397871232
chr16	13042200	13043200	-0.6188409009809792
chr16	13042300	13043300	-0.3822678135870014
chr16	13042400	13043400	0.06969274745910409
chr16	13042500	13043500	0.17581337913194794
chr16	13042600	13043600	0.537484618690497
chr16	13042700	13043700	0.6566800038769375
chr16	13042800	13043800	0.2855140994444908
chr16	13042900	13043900	-0.21633255916438995
chr16	13043000	13044000	-0.8415773176935291
chr16	13043100	13044100	-0.8434540218943931
chr16	13043200	13044200	-0.3141058840589291
chr16	13043300	13044300	-0.3929958578891522
chr16	13043400	13044400	-1.3086406802380983
chr16	13043500	13044500	-0.995330398357644
chr16	13043600	13044600	-0.9161227502246904
chr16	13043700	13044700	-1.044483100300032
chr16	13043800	13044800	-0.8453506353934334
chr16	13043900	13044900	-0.93225667485119
chr16	13044000	13045000	-0.7812283236704637
chr16	13044100	13045100	-0.9407720761117524
chr16	13044200	13045200	-1.5028026341066296
chr16	13044300	13045300	-1.750961506721889
chr16	13044400	13045400	-1.3183859915739764
chr16	13044500	13045500	-2.2553105414775776
chr16	13044600	13045600	-2.8229220838113616
chr16	13044700	13045700	-1.9737528967548383
chr16	13044800	13045800	-2.719554188390393
chr16	13044900	13045900	-2.1221131534216147
chr16	13045000	13046000	-2.3553199332285377
chr16	13045100	13046100	-2.1323988859439904
chr16	13046100	13047100	-1.6921358046783233
chr16	13046200	13047200	-2.1300224990932057
chr16	13046300	13047300	-2.0845809056814244
chr16	13046400	13047400	-1.675818272999711
chr16	13046500	13047500	-2.1304940270153514
chr16	13046600	13047600	-2.3249501552609115
chr16	13046700	13047700	-2.1952204458429683
chr16	13046800	13047800	-2.6749692610322784
chr16	13046900	13047900	-2.13995530194266
chr16	13047000	13048000	-2.151466074723137
chr16	13047100	13048100	-2.2277514189713785
chr16	13047200	13048200	-1.6872915102079986
chr16	13047300	13048300	-1.6537056881887833
chr16	13047400	13048400	-1.9866972899076991
chr16	13047500	13048500	-1.7956962873010098
chr16	13047600	13048600	-1.6130186129473858
chr16	13047700	13048700	-0.9981847902243504
chr16	13047800	13048800	-0.717514035874268
chr16	13047900	13048900	-1.4907910297920424
chr16	13048000	13049000	0.035917566164934946
chr16	13048100	13049100	0.3357110217327935
chr16	13048200	13049200	-1.0946428449413592
chr16	13048300	13049300	-0.5475978885696021
chr16	13048400	13049400	-0.8125646615550425
chr16	13048500	13049500	-0.18812547326620896
chr16	13048600	13049600	-0.7349325247865478
chr16	13048700	13049700	-1.2880174264888578
chr16	13048800	13049800	-1.2264739224899923
chr16	13048900	13049900	-0.8199737941520602
chr16	13049000	13050000	-0.8516652849713874
chr16	13049100	13050100	-1.2692191491764535
chr16	13049200	13050200	-0.7016763071028034
chr16	13049300	13050300	-1.6216788920306622
chr16	13049400	13050400	-1.5237560012828335
chr16	13049500	13050500	-1.448879795447975
chr16	13049600	13050600	-0.6609785970283875
chr16	13049700	13050700	-0.7377356653091446
chr16	13049800	13050800	-0.5125823776826044
chr16	13049900	13050900	-0.6233797607630914
chr16	13050000	13051000	-1.4410921011565996
chr16	13050800	13051800	-0.6238484297461435
chr16	13050900	13051900	-0.5332971613253248
chr16	13051000	13052000	0.03848887322484866
chr16	13051100	13052100	0.2192028648771169
chr16	13051200	13052200	0.0671981671228744
chr16	13051300	13052300	-0.8955482359183008
chr16	13051400	13052400	-1.1060704893509163
chr16	13051500	13052500	-1.4307475575400015
chr16	13051600	13052600	-1.8552371497095248
chr16	13051700	13052700	-1.7069247743307103
chr16	13051800	13052800	-1.0210200718654467
chr16	13051900	13052900	-1.5803226518327411
chr16	13053000	13054000	0.4294302057180944
chr16	13053100	13054100	0.4960561243079281
chr16	13053200	13054200	0.8223384657820672
chr16	13053300	13054300	0.1532089258266102
chr16	13053400	13054400	-0.3579465672251398
chr16	13053500	13054500	-0.3895389234532518
chr16	13053600	13054600	-0.3604737916185004
chr16	13053700	13054700	0.09337482592786596
chr16	13053800	13054800	-0.4917546474652865
chr16	13053900	13054900	-0.4493969607386126
chr16	13054000	13055000	-1.1974415663132632
chr16	13054100	13055100	-2.0691453493487586
chr16	13054200	13055200	-2.4758008765769457
chr16	13054300	13055300	-2.5854373400530966
chr16	13054400	13055400	-2.460232845489333
chr16	13054500	13055500	-2.453896538055838
chr16	13054600	13055600	-2.3864063815091323
chr16	13054700	13055700	-3.133656805283032
chr16	13054800	13055800	-2.5034804162837383
chr16	13054900	13055900	-2.0077125044445974
chr16	13055000	13056000	-1.744143147119961
chr16	13055100	13056100	-0.5826931475039503
chr16	13055200	13056200	-0.5613016017286329
chr16	13055300	13056300	-0.7836370721930328
chr16	13055400	13056400	-1.031505615699002
chr16	13055500	13056500	-1.1075958314723549
chr16	13055600	13056600	-1.1352723957380215
chr16	13055700	13056700	-0.7463882541987333
chr16	13055800	13056800	-0.7157731806625922
chr16	13055900	13056900	-0.9983434223120828
chr16	13056000	13057000	-0.799246155156892
chr16	13056100	13057100	-0.8867067074535286
chr16	13056200	13057200	-0.9089950933333256
chr16	13056300	13057300	-0.4781919425326301
chr16	13056400	13057400	0.16195075985496507
chr16	13056500	13057500	0.8438280099752233
chr16	13056600	13057600	1.5781611762106005
chr16	13056700	13057700	1.2878515700778843
chr16	13056800	13057800	1.0868026168458778
chr16	13056900	13057900	0.7857428310781044
chr16	13057000	13058000	0.7787827899081271
chr16	13057100	13058100	0.033211899448648406
chr16	13057200	13058200	-0.037683477745653976
chr16	13057300	13058300	0.18763675399723148
chr16	13057400	13058400	0.28880548905507464
chr16	13057500	13058500	-0.04693476014793052
chr16	13057600	13058600	0.022272825753879073
chr16	13057700	13058700	-0.3848429302239793
chr16	13057800	13058800	0.5419991065149773
chr16	13057900	13058900	0.2261135305984044
chr16	13058000	13059000	0.6083286558553075
chr16	13058100	13059100	0.952830001593679
chr16	13060700	13061700	-1.123869708231641
chr16	13060800	13061800	-1.4482531663195657
chr16	13060900	13061900	-1.6227163445331576
chr16	13061000	13062000	-1.8992440579101348
chr16	13061100	13062100	-1.9120933493926
chr16	13061200	13062200	-2.2308911009529178
chr16	13061300	13062300	-2.5663814406710395
chr16	13061400	13062400	-2.3777441119839104
chr16	13061500	13062500	-2.282246031714651
chr16	13061600	13062600	-2.021610801329031
chr16	13061700	13062700	-1.9150846094531369
chr16	13061800	13062800	-1.8133255276420408
chr16	13061900	13062900	-1.8285505027048696
chr16	13062000	13063000	-1.6215663000371616
chr16	13062100	13063100	-1.6617863996971558
chr16	13062200	13063200	-1.4127058806628845
chr16	13062300	13063300	-1.015987353824625
chr16	13062400	13063400	-0.6870102328637472
chr16	13062500	13063500	-0.23972368685013346
chr16	13062600	13063600	-0.06511388710148175
chr16	13062700	13063700	0.2250830599764968
chr16	13062800	13063800	0.8863644966562609
chr16	13062900	13063900	1.1936657642096442
chr16	13063000	13064000	1.1189069410971582
chr16	13063100	13064100	0.7886402507662029
chr16	13063200	13064200	1.2323791454841213
chr16	13063300	13064300	1.0343386156634322
chr16	13063400	13064400	1.0729072928688121
chr16	13063500	13064500	0.9609125597025401
chr16	13063600	13064600	0.681905542545163
chr16	13063700	13064700	0.4135384467069769
chr16	13064800	13065800	-0.4226922202739848
chr16	13064900	13065900	-0.5802011334430456
chr16	13065000	13066000	-0.4987115167615283
chr16	13065100	13066100	-0.6878749394417438
chr16	13065200	13066200	-1.067566054663273
chr16	13065300	13066300	-1.952812159639552
chr16	13065400	13066400	-1.8841475494294155
chr16	13065500	13066500	-1.9458233475773317
chr16	13065600	13066600	-1.8283522996238084
chr16	13065700	13066700	-2.001308275518552
chr16	13065800	13066800	-2.123895474261774
chr16	13065900	13066900	-2.228101436235309
chr16	13066000	13067000	-3.145713919730216
chr16	13066100	13067100	-3.1139489875042408
chr16	13066200	13067200	-2.962877209105682
chr16	13066300	13067300	-1.9251279110142856
chr16	13066400	13067400	-2.227502240508356
chr16	13066500	13067500	-2.1029253911020924
chr16	13066600	13067600	-2.1976865568295603
chr16	13069500	13070500	-0.4262618717067779
chr16	13069600	13070600	-0.30778392624075723
chr16	13069700	13070700	-0.565349654074446
chr16	13069800	13070800	-0.9920915546734356
chr16	13069900	13070900	-0.9832511687013856
chr16	13070000	13071000	-1.405071415621845
chr16	13070100	13071100	-1.6466500351850826
chr16	13070200	13071200	-2.2808757050715824
chr16	13070300	13071300	-1.9313425561650508
chr16	13070400	13071400	-2.94981786316868
chr16	13070500	13071500	-3.387795457402877
chr16	13070600	13071600	-2.8664956192580537
chr16	13071600	13072600	0.5802082013932736
chr16	13071700	13072700	-0.7399510448633534
chr16	13071800	13072800	-0.7620115497187854
chr16	13071900	13072900	-0.6332536863320247
chr16	13072000	13073000	-0.03635709642823539
chr16	13072100	13073100	0.4790726443880488
chr16	13072200	13073200	-0.00930312945177524
chr16	13072800	13073800	-1.5199569268985822
chr16	13072900	13073900	-1.4046643024231151
chr16	13073300	13074300	-1.7977958967256191
chr16	13073400	13074400	-1.838306689269932
chr16	13074100	13075100	-0.4619409845119813
chr16	13074200	13075200	-0.4282922871480355
chr16	13074300	13075300	-0.314359188380455
chr16	13074400	13075400	-0.8307255370598541
chr16	13074500	13075500	-0.2668761444571032
chr16	13074600	13075600	-0.8566235757046541
chr16	13074700	13075700	0.1034398143563653
chr16	13074800	13075800	-0.7951961254413753
chr16	13074900	13075900	-1.2566912335997726
chr16	13075000	13076000	-1.1171779214542261
chr16	13075100	13076100	-1.1435549129535898
chr16	13075200	13076200	-1.2453901919059742
chr16	13075300	13076300	-1.4178720605437376
chr16	13075400	13076400	-1.196280810449662
chr16	13075500	13076500	-2.2795874893636827
chr16	13075600	13076600	-1.5289871076670476
chr16	13075700	13076700	-1.9760950666679475
chr16	13075800	13076800	-0.8873664059378858
chr16	13075900	13076900	-0.5303560538553127
chr16	13076000	13077000	-0.2522882785864156
chr16	13076100	13077100	-0.35402985926683306
chr16	13076200	13077200	-0.20292481624854733
chr16	13076300	13077300	-1.0560209013449826
chr16	13076400	13077400	-0.947325701529631
chr16	13076500	13077500	-0.4708781814195984
chr16	13076600	13077600	-1.304444527454824
chr16	13076700	13077700	-2.036831529303758
chr16	13076800	13077800	-2.8913663500682487
chr16	13076900	13077900	-3.531197203257852
chr16	13077000	13078000	-4.367798400601239
chr16	13077100	13078100	-4.608753642556801
chr16	13077200	13078200	-5.385311141777831
chr16	13077300	13078300	-4.876457476337898
chr16	13077400	13078400	-5.019900569804285
chr16	13077500	13078500	-5.0523734775140445
chr16	13077600	13078600	-4.210296319141162
chr16	13077700	13078700	-3.3436791325489463
chr16	13077800	13078800	-3.179285494743761
chr16	13077900	13078900	-2.6175383861240653
chr16	13078000	13079000	-2.471298887584079
chr16	13078100	13079100	-2.8714744393644933
chr16	13078200	13079200	-2.3376389048454618
chr16	13078300	13079300	-2.287443386566734
chr16	13078400	13079400	-2.482444492543725
chr16	13078500	13079500	-2.6666868740834104
chr16	13078600	13079600	-2.7756265557196844
chr16	13078700	13079700	-2.9360624199501264
chr16	13078800	13079800	-2.303715752732268
chr16	13078900	13079900	-2.1705002807485108
chr16	13079000	13080000	-2.649537680737762
chr16	13079100	13080100	-1.7321975564619043
chr16	13079200	13080200	-2.192227191730808
chr16	13079300	13080300	-1.996598274473877
chr16	13079400	13080400	-1.9804465978705643
chr16	13079500	13080500	-2.618912593977831
chr16	13079600	13080600	-3.812163820276422
chr16	13079700	13080700	-4.132634119515152
chr16	13079800	13080800	-4.248861079967278
chr16	13079900	13080900	-4.204379087592356
chr16	13080000	13081000	-3.784639289161128
chr16	13080100	13081100	-4.067191151290461
chr16	13080200	13081200	-4.5026730807634525
chr16	13080300	13081300	-4.69113909754976
chr16	13080400	13081400	-4.680389556958876
chr16	13080500	13081500	-3.680051600061959
chr16	13080600	13081600	-2.65339139485996
chr16	13080700	13081700	-2.8127418693619606
chr16	13080800	13081800	-3.2109758040439362
chr16	13080900	13081900	-2.8804098537883402
chr16	13081000	13082000	-2.27691831212628
chr16	13081100	13082100	-3.135680151711768
chr16	13081200	13082200	-2.202472600636385
chr16	13081300	13082300	-1.973015912810936
chr16	13081400	13082400	-1.697051778943624
chr16	13081500	13082500	-2.0660544950629256
chr16	13081600	13082600	-2.115945458694261
chr16	13081700	13082700	-2.221092258824427
chr16	13081800	13082800	-2.371987244390544
chr16	13081900	13082900	-3.343566969563704
chr16	13082000	13083000	-3.759992823209821
chr16	13082100	13083100	-2.9300738805140214
chr16	13082200	13083200	-3.343816114164477
chr16	13082300	13083300	-3.838521528470083
chr16	13082400	13083400	-4.23224400730984
chr16	13082500	13083500	-3.7970489929668254
chr16	13082600	13083600	-4.194722473463306
chr16	13082700	13083700	-3.961324242161135
chr16	13082800	13083800	-3.619765594866656
chr16	13082900	13083900	-2.812761568579588
chr16	13083000	13084000	-2.2824266432968496
chr16	13083100	13084100	-2.6791760125593442
chr16	13083200	13084200	-2.417408322842293
chr16	13083300	13084300	-1.9507355666566704
chr16	13083400	13084400	-1.4590433804335379
chr16	13083500	13084500	-1.6747175795480251
chr16	13083600	13084600	-0.811593318196047
chr16	13083700	13084700	-0.6651884059973722
chr16	13084200	13085200	-2.5053034231176534
chr16	13084300	13085300	-2.4811907074078725
chr16	13084400	13085400	-3.151010280675345
chr16	13084500	13085500	-2.156976464404956
chr16	13084600	13085600	-2.1141895608119023
chr16	13084700	13085700	-2.3642627798493625
chr16	13084800	13085800	-1.9456606220784487
chr16	13084900	13085900	-1.8660021380565053
chr16	13085000	13086000	-2.395283403595358
chr16	13085100	13086100	-2.65101435924194
chr16	13085200	13086200	-1.604672474566912
chr16	13085300	13086300	-1.3869270480768987
chr16	13087200	13088200	-3.0724802321532665
chr16	13087300	13088300	-3.0173262422422145
chr16	13087400	13088400	-4.515191194296774
chr16	13087500	13088500	-3.174657402183873
chr16	13087600	13088600	-2.353957343110934
chr16	13087700	13088700	-1.9914816110805282
chr16	13087800	13088800	-1.47831924985216
chr16	13087900	13088900	-1.2551624905479497
chr16	13088000	13089000	-1.292937705336187
chr16	13088100	13089100	-1.5192538150160966
chr16	13088600	13089600	-2.6805763479918983
chr16	13088700	13089700	-2.4423741241561
chr16	13088800	13089800	-3.2157807573097332
chr16	13088900	13089900	-3.6400670882152366
chr16	13089000	13090000	-3.9774843869407928
chr16	13089100	13090100	-3.754777190861162
chr16	13089200	13090200	-3.716138082989327
chr16	13089300	13090300	-3.759075286103416
chr16	13089400	13090400	-3.6296908287569374
chr16	13089500	13090500	-4.0093339442314715
chr16	13089600	13090600	-3.2408096891352773
chr16	13089700	13090700	-4.077837942917585
chr16	13089800	13090800	-3.4343032404809857
chr16	13089900	13090900	-3.0433732645983547
chr16	13090000	13091000	-2.583227041454284
chr16	13090100	13091100	-2.4961245550981794
chr16	13090200	13091200	-2.1609036711443697
chr16	13090300	13091300	-1.6631693314788656
chr16	13090400	13091400	-1.320303637935919
chr16	13090500	13091500	-1.112724756299517
chr16	13090600	13091600	-1.0682323307544428
chr16	13090700	13091700	-0.9306621297193924
chr16	13090800	13091800	-0.9179565546471724
chr16	13090900	13091900	-0.5519494207349399
chr16	13091000	13092000	-0.6639462224939437
chr16	13091100	13092100	-0.6930799514562446
chr16	13091200	13092200	-0.908491306088572
chr16	13091300	13092300	-1.1208322190654567
chr16	13091400	13092400	-1.1437239970432849
chr16	13091500	13092500	-1.349706641606672
chr16	13091600	13092600	-1.5575296988299636
chr16	13091700	13092700	-1.5897336226651009
chr16	13091800	13092800	-1.524636242680876
chr16	13091900	13092900	-1.7472674535595432
chr16	13092000	13093000	-1.0378974426118233
chr16	13092100	13093100	-0.8430190320959945
chr16	13092200	13093200	-0.8031767287892361
chr16	13092300	13093300	-1.4184320833988062
chr16	13092400	13093400	-1.9356876823300893
chr16	13092500	13093500	-1.728555657904048
chr16	13092600	13093600	-1.3900779105594143
chr16	13092700	13093700	-0.5069743420195572
chr16	13092800	13093800	-0.5171143480010307
chr16	13092900	13093900	-0.2580559780153889
chr16	13093000	13094000	-0.9290713432495734
chr16	13093100	13094100	-0.4412778344793208
chr16	13093200	13094200	-0.518267479540526
chr16	13093300	13094300	-0.03188687343337196
chr16	13093400	13094400	-0.15394568203395878
chr16	13093500	13094500	-0.4201754891522305
chr16	13093600	13094600	-0.4139109883306935
chr16	13093700	13094700	-0.8177818516280817
chr16	13093800	13094800	-1.0141690768048788
chr16	13093900	13094900	-1.1573890431235714
chr16	13094000	13095000	-0.7341165088203776
chr16	13094100	13095100	-1.6839982993222178
chr16	13094200	13095200	-2.0739728494956884
chr16	13094300	13095300	-1.5741863495064992
chr16	13094400	13095400	-1.674840161118853
chr16	13094500	13095500	-1.6399208743699016
chr16	13094600	13095600	-2.5283601420799804
chr16	13094700	13095700	-2.467018020015584
chr16	13094800	13095800	-2.5137764281445216
chr16	13094900	13095900	-2.7066351067671888
chr16	13095000	13096000	-3.022142935586883
chr16	13095100	13096100	-3.085438855680344
chr16	13095200	13096200	-3.0177565454726385
chr16	13095300	13096300	-4.14378859877373
chr16	13095400	13096400	-3.6008087400829405
chr16	13095500	13096500	-3.5122893068086403
chr16	13095600	13096600	-3.3255827049952047
chr16	13095700	13096700	-3.9237608029469526
chr16	13095800	13096800	-4.1722239756283965
chr16	13095900	13096900	-4.4200732816209385
chr16	13096000	13097000	-4.381865850510929
chr16	13096100	13097100	-3.6268199599467885
chr16	13096200	13097200	-3.492367924420293
chr16	13096300	13097300	-2.8266597286956325
chr16	13096400	13097400	-3.01126255059876
chr16	13096500	13097500	-3.666655113234471
chr16	13096600	13097600	-3.0860740139425573
chr16	13096700	13097700	-2.9847615050169285
chr16	13096800	13097800	-2.3282830700394577
chr16	13096900	13097900	-2.6314102640650754
chr16	13097000	13098000	-2.8236677361512563
chr16	13097100	13098100	-2.856364028481298
chr16	13097200	13098200	-2.7654003305565555
chr16	13097300	13098300	-3.714725962715736
chr16	13097400	13098400	-4.1684850182649855
chr16	13097500	13098500	-4.2083538050267375
chr16	13097600	13098600	-4.938134901937317
chr16	13097700	13098700	-4.860730458211735
chr16	13097800	13098800	-5.39580548052003
chr16	13097900	13098900	-4.800564384477787
chr16	13098000	13099000	-4.804522384277804
chr16	13098100	13099100	-4.962361744288616
chr16	13098200	13099200	-4.929708172528568
chr16	13098300	13099300	-3.777203618255488
chr16	13098400	13099400	-3.4019191287008987
chr16	13098500	13099500	-3.5264109998573576
chr16	13098600	13099600	-3.3645437758190955
chr16	13098700	13099700	-2.9624719278904617
chr16	13098800	13099800	-2.1461513799119154
chr16	13098900	13099900	-2.6038684336026545
chr16	13099000	13100000	-2.755587844237226
chr16	13099100	13100100	-2.696905587447078
chr16	13099200	13100200	-2.9049250735947028
chr16	13099300	13100300	-3.017412285149211
chr16	13099400	13100400	-2.206172248198356
chr16	13099500	13100500	-0.8175780581009592
chr16	13099600	13100600	-0.40771903719014696
chr16	13099700	13100700	-0.6339278254329619
chr16	13099800	13100800	-1.482403611893785
chr16	13099900	13100900	-0.9243609306150604
chr16	13100000	13101000	-1.0746578943749063
chr16	13100100	13101100	-1.3643496689215742
chr16	13100200	13101200	-1.1708184437053526
chr16	13100300	13101300	-0.9237148624397842
chr16	13100400	13101400	-1.6166016419864828
chr16	13100500	13101500	-2.109997498355181
chr16	13100600	13101600	-2.5043559711005305
chr16	13100700	13101700	-2.3740202023363093
chr16	13100800	13101800	-1.924916085916808
chr16	13100900	13101900	-1.913796129623736
chr16	13101000	13102000	-1.7111693747001948
chr16	13101100	13102100	-1.318469045338693
chr16	13101200	13102200	-0.9307973125233148
chr16	13101300	13102300	-1.5246641669180387
chr16	13101400	13102400	-1.4870468329792088
chr16	13101500	13102500	-1.6924097633875808
chr16	13101600	13102600	-1.437380940152431
chr16	13101700	13102700	-1.9420606646721559
chr16	13101800	13102800	-1.805636553987631
chr16	13101900	13102900	-2.754874240762328
chr16	13102000	13103000	-2.845102869229293
chr16	13102100	13103100	-3.1020432060606917
chr16	13102200	13103200	-3.513846416440672
chr16	13102300	13103300	-2.4819255930076984
chr16	13102400	13103400	-2.892567020135279
chr16	13102500	13103500	-2.9313641044674514
chr16	13102600	13103600	-2.7563722559487505
chr16	13102700	13103700	-1.8344242385303429
chr16	13102800	13103800	-1.6696206965666345
chr16	13102900	13103900	-0.7615808909950444
chr16	13103000	13104000	-1.0683821939053135
chr16	13103100	13104100	-1.2844004092549028
chr16	13103200	13104200	-1.696284862962164
chr16	13103300	13104300	-2.405524517946064
chr16	13103400	13104400	-1.883363740966416
chr16	13103500	13104500	-1.7466903310460558
chr16	13103600	13104600	-1.7610418738259477
chr16	13103700	13104700	-1.7947294573372028
chr16	13103800	13104800	-2.396078283368872
chr16	13103900	13104900	-2.7928347913515847
chr16	13104000	13105000	-2.541019524017732
chr16	13104100	13105100	-2.6597661129760946
chr16	13104200	13105200	-2.073053657729114
chr16	13104300	13105300	-2.1001698220028784
chr16	13104400	13105400	-1.6506567982100366
chr16	13104500	13105500	-1.7865416559127756
chr16	13104600	13105600	-1.8526431090790576
chr16	13104700	13105700	-1.7908226952606967
chr16	13104800	13105800	-1.5123079231112635
chr16	13104900	13105900	-1.6817078253148128
chr16	13105000	13106000	-1.1144461831186556
chr16	13105100	13106100	-0.6690202791194373
chr16	13105200	13106200	-0.22069175340349487
chr16	13105300	13106300	-0.31668744377066665
chr16	13105400	13106400	-1.4944282947403156
chr16	13105500	13106500	-1.5157556741288385
chr16	13105600	13106600	-1.3759374426276458
chr16	13105700	13106700	-1.9297478778736608
chr16	13105800	13106800	-1.5115390742889403
chr16	13105900	13106900	-0.6390875439539632
chr16	13106000	13107000	-0.6168363789036031
chr16	13106100	13107100	-0.9432132101308599
chr16	13106200	13107200	-1.8183424230872576
chr16	13106300	13107300	-1.7504040150928482
chr16	13106400	13107400	-0.6463156783391683
chr16	13106500	13107500	-0.08392019349877876
chr16	13106600	13107600	-0.16866325799106918
chr16	13106700	13107700	-0.033136064188887086
chr16	13106800	13107800	-0.11918658763009958
chr16	13106900	13107900	0.004336572907184149
chr16	13107000	13108000	-0.18311341515007082
chr16	13107100	13108100	0.2776198986352015
chr16	13107200	13108200	0.8066135430590122
chr16	13107300	13108300	0.6831361962481016
chr16	13107400	13108400	-0.4643884643502662
chr16	13107500	13108500	-1.2073603589387272
chr16	13107600	13108600	-0.9468128732532132
chr16	13107700	13108700	-1.1534503768009343
chr16	13107800	13108800	-1.9088466071879209
chr16	13107900	13108900	-2.9388659232319267
chr16	13108000	13109000	-3.3129283086818138
chr16	13108100	13109100	-3.5812471040719376
chr16	13108200	13109200	-3.9301601291568464
chr16	13108300	13109300	-4.140079084093253
chr16	13108400	13109400	-3.5742872550714777
chr16	13108500	13109500	-3.351192594300914
chr16	13108600	13109600	-3.932849012852759
chr16	13108700	13109700	-4.452893974540278
chr16	13108800	13109800	-4.221131617515483
chr16	13108900	13109900	-4.100237605362349
chr16	13109000	13110000	-3.9239077332089525
chr16	13109100	13110100	-4.053730020122993
chr16	13109200	13110200	-4.6420258514101835
chr16	13109300	13110300	-4.413375367057954
chr16	13109400	13110400	-3.5305823533389025
chr16	13109500	13110500	-2.918291091076344
chr16	13109600	13110600	-3.0314598139968885
chr16	13109700	13110700	-2.827939128009424
chr16	13109800	13110800	-3.0114096333814806
chr16	13109900	13110900	-2.8288614199554125
chr16	13110000	13111000	-3.0475209416051374
chr16	13110100	13111100	-2.402209323673814
chr16	13110200	13111200	-1.980685916023066
chr16	13110300	13111300	-1.6650286395934482
chr16	13110400	13111400	-2.0239029561077757
chr16	13110500	13111500	-2.759976746122028
chr16	13110600	13111600	-2.8641375650377365
chr16	13110700	13111700	-3.157319083197168
chr16	13110800	13111800	-3.0162665610573005
chr16	13110900	13111900	-3.5615199233798744
chr16	13111000	13112000	-3.3414283844024237
chr16	13111100	13112100	-3.9893967359343336
chr16	13111200	13112200	-4.433266451917771
chr16	13111300	13112300	-4.7977803388195035
chr16	13111400	13112400	-5.521389669315166
chr16	13111500	13112500	-5.468862139446673
chr16	13111600	13112600	-5.44630045495185
chr16	13111700	13112700	-5.0608371865942265
chr16	13111800	13112800	-5.297577359538852
chr16	13111900	13112900	-4.6635687202684135
chr16	13112000	13113000	-4.718375066684753
chr16	13112100	13113100	-4.8479141237575565
chr16	13112200	13113200	-4.053888680240223
chr16	13113200	13114200	-2.820058876803144
chr16	13113300	13114300	-2.570250951812447
chr16	13113400	13114400	-1.7704375637155665
chr16	13114500	13115500	-2.259115527411083
chr16	13114600	13115600	-2.2542085337100497
chr16	13114700	13115700	-2.4332214396461582
chr16	13114800	13115800	-1.9378300438176188
chr16	13114900	13115900	-2.781500893077043
chr16	13115000	13116000	-2.5510815571643373
chr16	13115100	13116100	-2.2137493597962847
chr16	13115200	13116200	-2.8237451574994914
chr16	13115300	13116300	-2.3824665868181865
chr16	13115400	13116400	-3.0092393512651285
chr16	13115500	13116500	-3.072449995077632
chr16	13115600	13116600	-3.41346806731644
chr16	13115700	13116700	-4.146090753037669
chr16	13115800	13116800	-5.0539885117438414
chr16	13115900	13116900	-4.035831645101484
chr16	13116000	13117000	-3.9555581860951783
chr16	13116100	13117100	-3.669124144089692
chr16	13116200	13117200	-3.563141561908711
chr16	13116300	13117300	-3.562966059217952
chr16	13116400	13117400	-2.7478262861845617
chr16	13116500	13117500	-2.318876705850319
chr16	13116600	13117600	-1.7494805705394063
chr16	13116700	13117700	-1.6047304082006275
chr16	13116800	13117800	-1.4231753917176315
chr16	13116900	13117900	-1.8138756814367831
chr16	13117000	13118000	-2.1997937955084335
chr16	13117100	13118100	-2.4792488600153373
chr16	13117200	13118200	-1.6605288304653811
chr16	13117300	13118300	-1.5319916754328222
chr16	13117400	13118400	-2.0820729211144755
chr16	13117500	13118500	-2.144114710650173
chr16	13117600	13118600	-2.426576928671705
chr16	13117700	13118700	-1.816837843953999
chr16	13118200	13119200	-1.2800013083044657
chr16	13118300	13119300	-1.1481603320453635
chr16	13118400	13119400	-0.9522705636125244
chr16	13118500	13119500	-1.3159424473879502
chr16	13118600	13119600	-1.078461500279654
chr16	13118700	13119700	-0.9956807907825264
chr16	13118800	13119800	-0.97772924434615
chr16	13118900	13119900	-0.9957788923244276
chr16	13119000	13120000	-0.48231967492092964
chr16	13119100	13120100	-0.6612148485541925
chr16	13119200	13120200	-0.6517410511672249
chr16	13119300	13120300	-1.2211546994258753
chr16	13119400	13120400	-1.1418705290246898
chr16	13119500	13120500	-0.696928167963945
chr16	13119600	13120600	-0.25062111724560965
chr16	13119700	13120700	-0.8440011702304306
chr16	13119800	13120800	-1.3803124967525968
chr16	13119900	13120900	-1.6741562377979298
chr16	13120000	13121000	-1.8532296991881378
chr16	13120100	13121100	-1.7939693959812637
chr16	13120200	13121200	-1.3530079228674736
chr16	13120300	13121300	0.13912413141030486
chr16	13120400	13121400	-0.04247544696187765
chr16	13120500	13121500	-0.3519640973563027
chr16	13120600	13121600	-0.9933535671414858
chr16	13120700	13121700	-0.8247475654039571
chr16	13120800	13121800	-0.5849807915237509
chr16	13120900	13121900	0.05841018237821681
chr16	13121000	13122000	-0.44777373179557195
chr16	13121100	13122100	-0.7006261932107466
chr16	13121200	13122200	-1.1950074612685135
chr16	13121300	13122300	-2.240595098126684
chr16	13121400	13122400	-2.5571601841320533
chr16	13121500	13122500	-2.589395264371882
chr16	13121600	13122600	-2.328313438520452
chr16	13121700	13122700	-2.310949048282077
chr16	13121800	13122800	-2.734783982234664
chr16	13121900	13122900	-3.3017876444800085
chr16	13122000	13123000	-2.695076682379376
chr16	13122100	13123100	-2.8245794467597127
chr16	13122200	13123200	-2.703188210796393
chr16	13122300	13123300	-2.8475297974000418
chr16	13122400	13123400	-2.4805264403391853
chr16	13122500	13123500	-2.386024023607881
chr16	13122600	13123600	-2.4356354318787177
chr16	13122700	13123700	-2.0659362999670456
chr16	13123700	13124700	-0.714315524770583
chr16	13123800	13124800	-0.4927306286999016
chr16	13123900	13124900	-0.22412468408151548
chr16	13124000	13125000	-0.22512130067330802
chr16	13124100	13125100	-0.3061927823444361
chr16	13124200	13125200	-0.3188716449514773
chr16	13124300	13125300	-0.3377886538465587
chr16	13124400	13125400	-0.5477426759646898
chr16	13124500	13125500	-1.497289338358451
chr16	13124600	13125600	-1.9016161232943949
chr16	13124700	13125700	-1.790485514983891
chr16	13124800	13125800	-1.0652165409988743
chr16	13124900	13125900	-1.533234474255743
chr16	13125000	13126000	-1.203994934698633
chr16	13125100	13126100	-1.9152123779091912
chr16	13125200	13126200	-2.5668561943284964
chr16	13125300	13126300	-2.3108271146905768
chr16	13125400	13126400	-2.3920780675540767
chr16	13125500	13126500	-1.0103686940491852
chr16	13127400	13128400	1.057032350580947
chr16	13127500	13128500	0.5054590049988205
chr16	13127600	13128600	0.3291812593934024
chr16	13127700	13128700	-0.3711736531729252
chr16	13127800	13128800	-1.1073947945401443
chr16	13127900	13128900	-0.7501160378819366
chr16	13128000	13129000	-0.7662461529803029
chr16	13128100	13129100	-0.8154059730882025
chr16	13128200	13129200	-0.9016234808556972
chr16	13128300	13129300	-0.5162424341150875
chr16	13128400	13129400	-1.0702434857702479
chr16	13128500	13129500	-1.8536273768550475
chr16	13128600	13129600	-1.1246824479700341
chr16	13128700	13129700	-0.9634842688780992
chr16	13128800	13129800	-1.1118854633330721
chr16	13128900	13129900	-1.4215627486047693
chr16	13129000	13130000	-0.8741190061367666
chr16	13129100	13130100	-1.5508329724990746
chr16	13129200	13130200	-1.3196629279613228
chr16	13129300	13130300	-1.3637361698682997
chr16	13129400	13130400	-0.7364724771127514
chr16	13129500	13130500	-0.2650827225385983
chr16	13129600	13130600	-0.23906703098538634
chr16	13129700	13130700	-0.23496617764027625
chr16	13129800	13130800	0.061148286919139386
chr16	13129900	13130900	-0.19902278834451445
chr16	13130000	13131000	-0.5685270139925183
chr16	13130100	13131100	-0.0269710605666394
chr16	13130200	13131200	-1.0023584075404617
chr16	13130300	13131300	-1.2039872906782372
chr16	13130400	13131400	-1.222277274460262
chr16	13130500	13131500	-1.6665747334016092
chr16	13130600	13131600	-1.8550161314271776
chr16	13130700	13131700	-1.4181188259128987
chr16	13130800	13131800	-1.1720775171422162
chr16	13130900	13131900	-1.122974004838019
chr16	13131000	13132000	-1.273983375207619
chr16	13131100	13132100	-1.3166223893239706
chr16	13131200	13132200	-0.7554160154470348
chr16	13131300	13132300	-0.8328462767682824
chr16	13131400	13132400	-1.4242655482540194
chr16	13131500	13132500	-1.3435750466288323
chr16	13131600	13132600	-1.0925443825175252
chr16	13131700	13132700	-0.9034254391377888
chr16	13131800	13132800	-1.8011541778853442
chr16	13131900	13132900	-1.905940258456412
chr16	13132000	13133000	-1.5700084397513925
chr16	13132100	13133100	-1.442588767957994
chr16	13132200	13133200	-1.7116394101779129
chr16	13132300	13133300	-1.8562343013093656
chr16	13132400	13133400	-1.6548613025168286
chr16	13132500	13133500	-1.1972259110973076
chr16	13132600	13133600	-1.1612944864810222
chr16	13132700	13133700	-1.1993775841372976
chr16	13132800	13133800	-0.2806022194645759
chr16	13132900	13133900	0.026335686128411685
chr16	13133000	13134000	-0.2399107418374752
chr16	13133100	13134100	-0.4011437604389121
chr16	13133200	13134200	-0.7070367391790378
chr16	13133300	13134300	-0.8451756789594459
chr16	13133400	13134400	-0.7686044934049399
chr16	13133500	13134500	-1.1022248976138358
chr16	13133600	13134600	-1.5418225360832916
chr16	13133700	13134700	-1.7505124060703876
chr16	13133800	13134800	-2.129139211507316
chr16	13133900	13134900	-2.658780667346161
chr16	13134000	13135000	-2.514125670552493
chr16	13134100	13135100	-2.9323851964558116
chr16	13134200	13135200	-2.7690354743171444
chr16	13134300	13135300	-2.2923953701884616
chr16	13134400	13135400	-2.272693538041588
chr16	13134500	13135500	-2.0718083447607376
chr16	13134600	13135600	-1.9155991463812088
chr16	13134700	13135700	-2.1727601047478475
chr16	13134800	13135800	-1.625560718545082
chr16	13134900	13135900	-1.177831051880739
chr16	13135000	13136000	-1.670881103190022
chr16	13135100	13136100	-0.9251422696545296
chr16	13135200	13136200	0.07708872426640265
chr16	13135300	13136300	-1.1576459610643792
chr16	13135400	13136400	-1.3496599985802982
chr16	13136500	13137500	-4.064427500710003
chr16	13136600	13137600	-3.399270332941654
chr16	13136700	13137700	-3.5041188745538587
chr16	13136800	13137800	-2.755670319027532
chr16	13136900	13137900	-2.476546464503127
chr16	13137000	13138000	-2.2803263813941794
chr16	13137100	13138100	-1.7440308678848282
chr16	13137200	13138200	-0.93687060396421
chr16	13137300	13138300	-0.8826077401890129
chr16	13137400	13138400	-0.9419794866608382
chr16	13137500	13138500	-0.5699723957942895
chr16	13137600	13138600	-0.4684343300221961
chr16	13137700	13138700	-0.7561773703332074
chr16	13137800	13138800	-1.3364658889824659
chr16	13137900	13138900	-1.3451891874094717
chr16	13138000	13139000	-1.0078745436942185
chr16	13138100	13139100	-1.0502135548373843
chr16	13138200	13139200	-1.4303293491984457
chr16	13138300	13139300	-1.7560996028955635
chr16	13140200	13141200	-0.6306409922714686
chr16	13140300	13141300	-0.5378359218130686
chr16	13140400	13141400	-0.9670310157548756
chr16	13140500	13141500	-1.1327766959151913
chr16	13140600	13141600	-0.667535075206134
chr16	13140700	13141700	-1.0160859802782192
chr16	13140800	13141800	-1.5558218344616217
chr16	13140900	13141900	-1.2239427672350072
chr16	13141000	13142000	-1.5426120714982945
chr16	13141100	13142100	-2.0707783428806503
chr16	13141200	13142200	-1.831171782889436
chr16	13141300	13142300	-1.8277371965385985
chr16	13141400	13142400	-1.4187010770725943
chr16	13141500	13142500	-1.3002832978939165
chr16	13141600	13142600	-1.3811246040840426
chr16	13141700	13142700	-0.8691247593806829
chr16	13141800	13142800	-0.9513981013532316
chr16	13141900	13142900	-1.0292653406927863
chr16	13142000	13143000	-0.9006351640797877
chr16	13142100	13143100	-0.32038636982278024
chr16	13142200	13143200	-0.7919692661208263
chr16	13142300	13143300	-1.1415316398772524
chr16	13142400	13143400	-1.1928897902740545
chr16	13142500	13143500	-1.0316326872488055
chr16	13142600	13143600	-1.7451316984688567
chr16	13142700	13143700	-2.2363452072007783
chr16	13142800	13143800	-1.9695141676156835
chr16	13142900	13143900	-2.1326001385737348
chr16	13143000	13144000	-2.548608699960314
chr16	13143100	13144100	-2.469729307719464
chr16	13143200	13144200	-2.013741876170665
chr16	13143300	13144300	-1.9055397607658031
chr16	13143400	13144400	-1.9812992656889097
chr16	13143500	13144500	-2.0208713825182643
chr16	13143600	13144600	-1.3519670804550121
chr16	13143700	13144700	-1.3289136726234536
chr16	13145700	13146700	-1.5068163070440548
chr16	13145800	13146800	-1.736152189081159
chr16	13145900	13146900	-1.9118547580517664
chr16	13146000	13147000	-2.743797256338925
chr16	13146100	13147100	-3.2324202520723424
chr16	13146200	13147200	-3.202231896423359
chr16	13146300	13147300	-2.73269056837967
chr16	13146400	13147400	-3.709016127904846
chr16	13147500	13148500	-1.104945886039359
chr16	13147600	13148600	-1.7452522679558935
chr16	13147700	13148700	-1.7016228697218394
chr16	13147800	13148800	-1.9486593786415192
chr16	13147900	13148900	-1.657016933944539
chr16	13148000	13149000	-1.9330090291019386
chr16	13148100	13149100	-0.9057079594849408
chr16	13148200	13149200	-1.0671540647034996
chr16	13148300	13149300	-0.9398962439855754
chr16	13148400	13149400	-0.6357174361016061
chr16	13148500	13149500	-0.032751686545157525
chr16	13148600	13149600	0.229670265791888
chr16	13148700	13149700	-0.1463497208005601
chr16	13148800	13149800	-0.4707882488502692
chr16	13148900	13149900	-0.4070081823796576
chr16	13150100	13151100	-2.482490832168585
chr16	13150200	13151200	-2.6755050631416637
chr16	13150300	13151300	-3.0631960963183817
chr16	13150400	13151400	-2.7778684246064738
chr16	13150500	13151500	-2.5798804163690905
chr16	13150600	13151600	-2.3625567953355837
chr16	13150700	13151700	-2.4278343243543667
chr16	13150800	13151800	-2.5272571775760952
chr16	13150900	13151900	-2.2535147332648715
chr16	13151000	13152000	-1.7826259837053116
chr16	13151100	13152100	-1.8465392690415163
chr16	13151200	13152200	-1.9822493662988885
chr16	13151300	13152300	-2.160370378208164
chr16	13151400	13152400	-2.0828896695436043
chr16	13151500	13152500	-1.6538062415107753
chr16	13151600	13152600	-2.609178037555384
chr16	13151700	13152700	-2.3715348987300016
chr16	13151800	13152800	-2.001935696357081
chr16	13151900	13152900	-2.4231427016216682
chr16	13152000	13153000	-2.965606439723188
chr16	13152100	13153100	-3.3860024478889734
chr16	13152200	13153200	-2.838067666548157
chr16	13152300	13153300	-1.8309899438247697
chr16	13152400	13153400	-1.8398500247057668
chr16	13152500	13153500	-1.6763391667265866
chr16	13152600	13153600	-0.6664792502257826
chr16	13152700	13153700	-0.6359934912017936
chr16	13152800	13153800	-0.5709530482356745
chr16	13152900	13153900	-0.03155156466776826
chr16	13153000	13154000	0.07231558746796111
chr16	13153100	13154100	0.9633466371516808
chr16	13153200	13154200	0.8526945998897023
chr16	13153300	13154300	0.3979740025453185
chr16	13153400	13154400	0.7506961918233029
chr16	13153500	13154500	0.21397169528418114
chr16	13153600	13154600	0.36096755809393377
chr16	13153700	13154700	0.21731866212510773
chr16	13153800	13154800	-0.2087045134236054
chr16	13153900	13154900	-0.15988300666871602
chr16	13154000	13155000	-0.038326779745306155
chr16	13154100	13155100	-0.8542148288139688
chr16	13154200	13155200	-0.9265293752159952
chr16	13154300	13155300	-1.1582981941550574
chr16	13154400	13155400	-1.0357431506002592
chr16	13154500	13155500	-0.918323912055289
chr16	13154600	13155600	-1.3026916355015616
chr16	13154700	13155700	-1.2193822390038156
chr16	13154800	13155800	-1.176843755260402
chr16	13154900	13155900	-2.2724907559088265
chr16	13155000	13156000	-2.3399414554354
chr16	13155100	13156100	-1.9548879790377611
chr16	13155200	13156200	-1.5571069305882037
chr16	13155300	13156300	-0.8506876620567047
chr16	13155400	13156400	-1.6870630056641107
chr16	13155500	13156500	-1.5567569169356916
chr16	13155600	13156600	-1.703334425069384
chr16	13155700	13156700	-1.6623056020466866
chr16	13155900	13156900	-0.07179772069255372
chr16	13156000	13157000	-0.1978288818016285
chr16	13156100	13157100	0.03657714128996098
chr16	13156200	13157200	0.13316243011618334
chr16	13156300	13157300	-0.2880922871582839
chr16	13156400	13157400	-0.08929971846808908
chr16	13156500	13157500	0.003092657186534875
chr16	13156600	13157600	0.25934557347483017
chr16	13156700	13157700	-0.4304980483422848
chr16	13156800	13157800	-1.165323773281795
chr16	13156900	13157900	-1.2599104222322044
chr16	13157000	13158000	-2.193809210387813
chr16	13157100	13158100	-2.314903014430859
chr16	13157200	13158200	-2.372880323225626
chr16	13157300	13158300	-2.727906993236896
chr16	13157400	13158400	-2.089178343258494
chr16	13157500	13158500	-2.1573075269969904
chr16	13157600	13158600	-2.962544838265621
chr16	13157700	13158700	-2.235520447459104
chr16	13157800	13158800	-1.8805542145701442
chr16	13157900	13158900	-1.3791602941991061
chr16	13159000	13160000	0.9437836287007123
chr16	13159100	13160100	1.2000040781829713
chr16	13159200	13160200	0.6980088478802439
chr16	13159300	13160300	0.7351594453054147
chr16	13159400	13160400	-0.7916456154343265
chr16	13159500	13160500	-0.6952142787285618
chr16	13159600	13160600	-0.2988610957681032
chr16	13159700	13160700	-1.351493853484066
chr16	13159800	13160800	-1.497855670323519
chr16	13159900	13160900	-1.1215102926035334
chr16	13160000	13161000	-1.513531644283855
chr16	13160100	13161100	-1.3240141402912309
chr16	13160200	13161200	-1.3877269285528593
chr16	13160300	13161300	-1.4006226712492913
chr16	13160400	13161400	-1.0401312288662667
chr16	13160500	13161500	-0.7368837080206866
chr16	13160600	13161600	-1.3893659580528488
chr16	13160700	13161700	-0.6409522737298701
chr16	13160800	13161800	-0.015481951544983243
chr16	13160900	13161900	-0.6351662114537538
chr16	13161000	13162000	-0.6359376014363506
chr16	13161100	13162100	-0.9380411500612168
chr16	13161200	13162200	-0.6815184874618166
chr16	13161300	13162300	-1.0943521022763392
chr16	13161400	13162400	-0.7805036285055003
chr16	13161500	13162500	-1.4116054029863772
chr16	13161600	13162600	-1.8186574235055435
chr16	13161700	13162700	-2.0159253352321094
chr16	13161800	13162800	-3.319129984715544
chr16	13161900	13162900	-2.9572481231941383
chr16	13162000	13163000	-2.471013225246192
chr16	13162100	13163100	-2.3286202477990607
chr16	13162200	13163200	-2.6225082778095765
chr16	13162300	13163300	-2.2115370681839295
chr16	13162400	13163400	-1.7697751896987195
chr16	13162500	13163500	-1.046612799983873
chr16	13162600	13163600	-0.4871312059944464
chr16	13162700	13163700	-0.34881892524524005
chr16	13162800	13163800	1.0366023839580023
chr16	13162900	13163900	0.8046590584607787
chr16	13163000	13164000	0.7552146248443382
chr16	13163100	13164100	0.9168377723040636
chr16	13163200	13164200	1.3101864504817933
chr16	13163300	13164300	0.9272001906943776
chr16	13163400	13164400	1.1100908437792485
chr16	13163500	13164500	0.8804903354772259
chr16	13163600	13164600	0.7890163401343616
chr16	13163700	13164700	0.4027366779578648
chr16	13163800	13164800	0.18515257556803744
chr16	13163900	13164900	0.10358685779364864
chr16	13164000	13165000	0.08517449971404006
chr16	13164100	13165100	-0.028906383716565363
chr16	13164200	13165200	-0.14073068323501578
chr16	13164300	13165300	-0.15014806094594946
chr16	13164400	13165400	-0.40927044816363417
chr16	13164500	13165500	-0.2881997083006748
chr16	13164600	13165600	-0.5839717173796558
chr16	13164700	13165700	-0.4287586224363938
chr16	13164800	13165800	-1.1917694785893431
chr16	13164900	13165900	-1.900103552866196
chr16	13165000	13166000	-1.7409779718106722
chr16	13165100	13166100	-1.8459918194348328
chr16	13165200	13166200	-1.7786953524294873
chr16	13165300	13166300	-1.3115954836129569
chr16	13165400	13166400	-1.7858801253162933
chr16	13165500	13166500	-2.0450519441012625
chr16	13165600	13166600	-2.348692165105226
chr16	13165700	13166700	-1.834115816145404
chr16	13165800	13166800	-1.5966601862980885
chr16	13165900	13166900	0.09609190406426736
chr16	13166000	13167000	-0.23259531062292882
chr16	13167100	13168100	1.1762951063880889
chr16	13167200	13168200	0.6179873243958921
chr16	13167300	13168300	-0.3741629100066468
chr16	13167400	13168400	-0.41248544297328615
chr16	13167500	13168500	-2.6911878478010482
chr16	13167600	13168600	-3.653654764575992
chr16	13167700	13168700	-3.1140247567526265
chr16	13167800	13168800	-2.8704584124026877
chr16	13167900	13168900	-2.9015171473721124
chr16	13168000	13169000	-2.5450097579479465
chr16	13168100	13169100	-2.69677989190152
chr16	13168200	13169200	-2.715743856436837
chr16	13168300	13169300	-1.5677784311109133
chr16	13168400	13169400	-1.1689545363995997
chr16	13168500	13169500	-0.6475801387439961
chr16	13168600	13169600	-0.1209277353200397
chr16	13168700	13169700	-0.35009077108994635
chr16	13168800	13169800	-0.8632425184302079
chr16	13168900	13169900	-1.1751192786427855
chr16	13169000	13170000	-0.6172403292645432
chr16	13169100	13170100	-0.5594017968980194
chr16	13170200	13171200	-0.3805215316125541
chr16	13170300	13171300	-0.6765803248567065
chr16	13170400	13171400	-0.8749586384597735
chr16	13170500	13171500	-1.2234214366217828
chr16	13170600	13171600	-1.4246465305127511
chr16	13170700	13171700	-0.3506662725771314
chr16	13170800	13171800	-0.15289608896345422
chr16	13170900	13171900	0.5142290171549928
chr16	13171000	13172000	0.1458744312629108
chr16	13171100	13172100	0.5396081795672169
chr16	13171200	13172200	0.7189146141491104
chr16	13171300	13172300	1.0045708899499626
chr16	13171400	13172400	1.7636121625610857
chr16	13171500	13172500	1.8629725204861318
chr16	13171600	13172600	1.8909225913776841
chr16	13171700	13172700	1.1961525039401977
chr16	13171800	13172800	0.5579565685343709
chr16	13171900	13172900	0.2698730753132264
chr16	13172000	13173000	0.1089516110705107
chr16	13172100	13173100	-0.15783651913256436
chr16	13172200	13173200	-0.7119302794086587
chr16	13172300	13173300	-0.8481736225302343
chr16	13172400	13173400	-0.6580424474068575
chr16	13172500	13173500	-0.4339512667607413
chr16	13172600	13173600	-1.94313687321616
chr16	13172700	13173700	-1.983120562438644
chr16	13172800	13173800	-2.1951406299000893
chr16	13172900	13173900	-2.6273060696902384
chr16	13173000	13174000	-2.1316471576926057
chr16	13173100	13174100	-1.6349772225113186
chr16	13173200	13174200	-1.6564476767738552
chr16	13173300	13174300	-1.318163592453887
chr16	13173400	13174400	-1.8114395734258792
chr16	13173500	13174500	-2.0757236357913897
chr16	13173600	13174600	-1.3745510066191473
chr16	13173700	13174700	-1.4757633794045515
chr16	13173800	13174800	-1.5416516389027468
chr16	13173900	13174900	-1.5882907171736709
chr16	13174000	13175000	-1.5474492629818815
chr16	13174100	13175100	-1.8724814404938817
chr16	13174200	13175200	-1.4376886152912955
chr16	13174300	13175300	-1.898885398264495
chr16	13174400	13175400	-1.315637486104622
chr16	13174500	13175500	-1.7737771989271152
chr16	13174600	13175600	-1.3923224145184456
chr16	13174700	13175700	-0.9096419555025694
chr16	13174800	13175800	-0.4483179357310765
chr16	13174900	13175900	-0.4933702295643584
chr16	13175000	13176000	-1.3693723536982856
chr16	13175100	13176100	-1.460361218454276
chr16	13175200	13176200	-1.4479122417841204
chr16	13175300	13176300	-0.7593992558871666
chr16	13175400	13176400	-0.8374563422185392
chr16	13175500	13176500	-0.12156511588403887
chr16	13175600	13176600	0.06167261603581259
chr16	13175700	13176700	-0.0792186448091074
chr16	13175800	13176800	-0.5562668658312919
chr16	13175900	13176900	-0.22522721550070984
chr16	13176000	13177000	0.3379285108604742
chr16	13176100	13177100	0.6396269500794279
chr16	13176200	13177200	0.09841545590550893
chr16	13176300	13177300	-0.24632425947337755
chr16	13176400	13177400	-0.5850028596425121
chr16	13176500	13177500	-1.229032354820228
chr16	13176600	13177600	-1.3406082618701474
chr16	13176700	13177700	-1.132503628688914
chr16	13176800	13177800	-1.0520811060064676
chr16	13176900	13177900	-0.6716931683060274
chr16	13177000	13178000	-0.6054245417860339
chr16	13177100	13178100	-0.8971948696193438
chr16	13177200	13178200	-0.8954197094026483
chr16	13177300	13178300	-0.8188669444973511
chr16	13177400	13178400	-0.7191953358889176
chr16	13177500	13178500	-0.9939997536646852
chr16	13177600	13178600	-1.0231686514146343
chr16	13177700	13178700	-0.5524970681014115
chr16	13177800	13178800	-0.33367310446270365
chr16	13177900	13178900	-0.7170319415761951
chr16	13178000	13179000	-0.7954064835054091
chr16	13178100	13179100	-0.5118209127997229
chr16	13178200	13179200	-0.4352603069369363
chr16	13178300	13179300	-0.5898966660324596
chr16	13178400	13179400	-0.3394375538667168
chr16	13178500	13179500	0.9283814848892208
chr16	13178600	13179600	1.1025754462814448
chr16	13178700	13179700	-0.23665115283923185
chr16	13178800	13179800	-0.5188209998463329
chr16	13178900	13179900	-1.0685509553073862
chr16	13179000	13180000	-0.7988777505995507
chr16	13179100	13180100	-0.963588815601358
chr16	13179200	13180200	-0.8005849887790405
chr16	13179300	13180300	-0.7008435123720536
chr16	13179400	13180400	-0.8587306426981135
chr16	13179500	13180500	-0.8248294888040445
chr16	13179600	13180600	-1.4625026650895947
chr16	13179700	13180700	-0.13237066588337126
chr16	13179800	13180800	-0.10767262952672584
chr16	13179900	13180900	0.9217632513188014
chr16	13181300	13182300	0.4512107041199514
chr16	13181400	13182400	0.04040427691595907
chr16	13181500	13182500	-0.1398123428147733
chr16	13181600	13182600	-0.6429100390714737
chr16	13181700	13182700	-0.8376781862079377
chr16	13181800	13182800	-1.0112110203229283
chr16	13181900	13182900	-0.7396102200670341
chr16	13182000	13183000	-0.8354552429810469
chr16	13182100	13183100	-0.7767497234685802
chr16	13182200	13183200	-0.5816805179553756
chr16	13182300	13183300	-1.0515238873838813
chr16	13182400	13183400	-0.888275279585602
chr16	13182500	13183500	-0.668619232949188
chr16	13183100	13184100	0.6281748421475973
chr16	13183200	13184200	-0.09550355677536176
chr16	13183300	13184300	-0.3040609080735993
chr16	13183400	13184400	-0.36740634099054603
chr16	13183500	13184500	-0.9440456912396374
chr16	13183600	13184600	-0.8054617809310596
chr16	13183700	13184700	-0.7130177416648437
chr16	13183800	13184800	-0.044497156442116485
chr16	13183900	13184900	-0.17814637895031613
chr16	13184000	13185000	-0.4678603760851797
chr16	13184100	13185100	-1.1710915596341278
chr16	13184200	13185200	-0.6452908658742166
chr16	13184300	13185300	-0.6208082152959079
chr16	13184400	13185400	-1.2801365625375194
chr16	13184500	13185500	-0.6814730780699985
chr16	13184600	13185600	-0.7381586682262179
chr16	13184700	13185700	-0.73796179431178
chr16	13184800	13185800	-1.01147104525707
chr16	13184900	13185900	-1.2552977458400312
chr16	13185000	13186000	-0.5541091458815292
chr16	13185100	13186100	-0.86676841374734
chr16	13185200	13186200	-1.490526740334472
chr16	13185300	13186300	-1.3164236410211363
chr16	13186300	13187300	-1.786027992366066
chr16	13187400	13188400	-2.1029030163114517
chr16	13187500	13188500	-1.821052009821061
chr16	13187600	13188600	-1.7213546084315174
chr16	13187700	13188700	-1.7449641386982326
chr16	13188800	13189800	-1.9589454397595032
chr16	13188900	13189900	-1.7250635204242637
chr16	13189000	13190000	-1.2857211808476305
chr16	13189100	13190100	-1.8429493137072843
chr16	13189200	13190200	-1.7857989334680917
chr16	13190300	13191300	-3.2548907403263097
chr16	13190400	13191400	-2.865794087821813
chr16	13190500	13191500	-2.9872556485982344
chr16	13190600	13191600	-2.79143458746882
chr16	13190700	13191700	-3.2749354780717126
chr16	13190800	13191800	-3.104449841080541
chr16	13190900	13191900	-2.650602173915237
chr16	13191000	13192000	-2.185019614493979
chr16	13191100	13192100	-1.617989934913528
chr16	13191200	13192200	-1.588534886455536
chr16	13191300	13192300	-1.6924592402919976
chr16	13191400	13192400	-1.5588602765986412
chr16	13191500	13192500	-1.5358818834816366
chr16	13191600	13192600	-1.5882379166315854
chr16	13191700	13192700	-0.3082532584979628
chr16	13191800	13192800	-0.4396151436222477
chr16	13191900	13192900	-0.3807073114390439
chr16	13192000	13193000	0.26811915693865684
chr16	13192100	13193100	-0.03959004203279718
chr16	13192200	13193200	-0.4048944488553498
chr16	13192300	13193300	-0.035850399389522745
chr16	13192400	13193400	-1.2723265813700115
chr16	13192500	13193500	-1.2764670338811366
chr16	13192600	13193600	-0.9468184575582588
chr16	13192700	13193700	-1.9762074640019804
chr16	13192800	13193800	-2.3683166818858803
chr16	13192900	13193900	-2.0562220653622
chr16	13193000	13194000	-2.847449681574111
chr16	13193100	13194100	-3.0237543735320016
chr16	13193200	13194200	-2.4084374540316023
chr16	13193300	13194300	-2.110725884539977
chr16	13193400	13194400	-1.3781122911062254
chr16	13193500	13194500	-1.3910422389444077
chr16	13193600	13194600	-1.991402685616208
chr16	13193700	13194700	-1.4908043642938924
chr16	13193800	13194800	-0.9208117484118904
chr16	13193900	13194900	-0.16006912857553965
chr16	13194000	13195000	-0.6505292718512397
chr16	13194100	13195100	-0.030857521466128086
chr16	13194200	13195200	-0.007993041473569598
chr16	13194300	13195300	-0.015035675721180931
chr16	13194400	13195400	0.30686764177031184
chr16	13194500	13195500	0.18748002955576035
chr16	13194600	13195600	0.2747242065515437
chr16	13194700	13195700	-0.7607168344558741
chr16	13194800	13195800	-1.0098507355294275
chr16	13194900	13195900	-1.131814443298235
chr16	13195000	13196000	-0.5877212152400947
chr16	13196400	13197400	-2.8262234147415852
chr16	13196500	13197500	-2.178741078632932
chr16	13196600	13197600	-2.20287812704928
chr16	13196700	13197700	-2.393785932020083
chr16	13196800	13197800	-2.605587634392142
chr16	13196900	13197900	-2.171732825914228
chr16	13197000	13198000	-2.369866374833073
chr16	13197100	13198100	-1.978893513691816
chr16	13197200	13198200	-2.0346383539928783
chr16	13197300	13198300	-1.5409959472651082
chr16	13197400	13198400	-0.6710037339589476
chr16	13197500	13198500	-0.8920611134881138
chr16	13197600	13198600	-1.4855265359593082
chr16	13197700	13198700	-1.4061127897164758
chr16	13197800	13198800	-1.0628139771101623
chr16	13197900	13198900	-1.423807787384232
chr16	13198000	13199000	-1.8961536682082518
chr16	13198100	13199100	-1.7957081373227957
chr16	13198200	13199200	-2.6157741459298216
chr16	13198300	13199300	-3.113471142885026
chr16	13198400	13199400	-3.0369628890001974
chr16	13198500	13199500	-3.2590400702537883
chr16	13198600	13199600	-2.5542087377235667
chr16	13198700	13199700	-2.7520283128226137
chr16	13198800	13199800	-2.6975785493775013
chr16	13198900	13199900	-2.589408177008248
chr16	13199000	13200000	-2.787802311556049
chr16	13199100	13200100	-3.0700493780281057
chr16	13199200	13200200	-2.1346972185911195
chr16	13199300	13200300	-2.0933130755725364
chr16	13199400	13200400	-2.3535300153380536
chr16	13199500	13200500	-1.9791287545908096
chr16	13199600	13200600	-1.4632130373150818
chr16	13199700	13200700	-0.9435363627222628
chr16	13199800	13200800	-0.9270095664386552
chr16	13199900	13200900	-0.8273441056915212
chr16	13200000	13201000	0.20576081623150488
chr16	13200100	13201100	0.6199096697279276
chr16	13202100	13203100	-0.042654329451240966
chr16	13202200	13203200	-0.1777359965493044
chr16	13202300	13203300	-0.03556836055845138
chr16	13202400	13203400	-0.2702722161457641
chr16	13202500	13203500	-0.17043374024478627
chr16	13202600	13203600	-0.06895184421552418
chr16	13202700	13203700	-0.3238351736557475
chr16	13202800	13203800	-0.967682002932937
chr16	13202900	13203900	-1.1733038805058853
chr16	13203000	13204000	-1.5226924583095076
chr16	13203100	13204100	-1.9922180857641472
chr16	13203200	13204200	-1.7388318402153455
chr16	13203300	13204300	-1.803040359937957
chr16	13203400	13204400	-1.4774494868687538
chr16	13203500	13204500	-1.6854927650266842
chr16	13203600	13204600	-1.3625025305474108
chr16	13203700	13204700	-1.855495383625522
chr16	13203800	13204800	-1.8834397304205424
chr16	13203900	13204900	-2.1401586937890964
chr16	13204000	13205000	-2.2195620367819924
chr16	13204100	13205100	-1.5573417880999598
chr16	13204200	13205200	-2.0108854653963264
chr16	13204300	13205300	-2.5767957537095736
chr16	13204400	13205400	-3.2093894480874856
chr16	13204500	13205500	-2.7292524560912854
chr16	13204600	13205600	-3.363113656509348
chr16	13204700	13205700	-3.1732104425920857
chr16	13204800	13205800	-2.841427251586476
chr16	13204900	13205900	-1.45917274975196
chr16	13205000	13206000	-0.9301818766651385
chr16	13205100	13206100	-1.4213039543399353
chr16	13205200	13206200	-1.0589160092389032
chr16	13205300	13206300	-1.327623186677532
chr16	13205400	13206400	-1.192396349803164
chr16	13205500	13206500	-1.6743655167698424
chr16	13205600	13206600	-1.4604567664480552
chr16	13205700	13206700	-1.0802779833675873
chr16	13205800	13206800	-0.9688670253083128
chr16	13205900	13206900	-1.9622851571816424
chr16	13206000	13207000	-1.7488034206633778
chr16	13206100	13207100	-1.2738943795988884
chr16	13206200	13207200	-1.4548171793342677
chr16	13206800	13207800	-2.3857011072237784
chr16	13206900	13207900	-2.2990076675737883
chr16	13207000	13208000	-2.407021417706719
chr16	13207100	13208100	-2.5281039551755318
chr16	13207200	13208200	-2.532756459269264
chr16	13207300	13208300	-2.7355691132632645
chr16	13207400	13208400	-2.955094302643834
chr16	13208500	13209500	-1.614481269348674
chr16	13208600	13209600	-2.16501377460232
chr16	13208700	13209700	-2.3900925317105086
chr16	13208800	13209800	-1.827545226681732
chr16	13208900	13209900	-1.4934997220077681
chr16	13209000	13210000	-1.7337269467205512
chr16	13209100	13210100	-1.4854048982953931
chr16	13209200	13210200	-1.6035397044845283
chr16	13209300	13210300	-1.7725562620047877
chr16	13209400	13210400	-1.8317876045164263
chr16	13209500	13210500	-2.4384026783348105
chr16	13209600	13210600	-2.1616337099400265
chr16	13209700	13210700	-2.302549414879397
chr16	13209800	13210800	-2.8328959735189487
chr16	13209900	13210900	-3.1648976826521005
chr16	13210000	13211000	-2.967830954728841
chr16	13210100	13211100	-4.307718275913636
chr16	13210200	13211200	-3.9961524142906635
chr16	13210300	13211300	-4.340490440981034
chr16	13210400	13211400	-3.799735332405525
chr16	13210500	13211500	-3.5631046045615014
chr16	13210600	13211600	-3.9845016171968366
chr16	13210700	13211700	-4.3538499872640495
chr16	13210800	13211800	-4.480646039606831
chr16	13210900	13211900	-4.412402171662416
chr16	13211000	13212000	-5.028946311561344
chr16	13211100	13212100	-4.220840316985027
chr16	13211200	13212200	-4.039993888837725
chr16	13211300	13212300	-3.304793162731632
chr16	13211400	13212400	-2.5151594060452767
chr16	13211500	13212500	-1.5969264750236325
chr16	13211600	13212600	-1.2531621687472392
chr16	13211700	13212700	-0.5090350194331189
chr16	13211800	13212800	-0.7332807641941685
chr16	13211900	13212900	-1.1226173435346107
chr16	13212000	13213000	-0.03231947507501014
chr16	13212100	13213100	0.243183357873454
chr16	13212200	13213200	0.6728526835440565
chr16	13212300	13213300	0.23485546273429644
chr16	13212400	13213400	-1.0341415347031684
chr16	13212500	13213500	-1.078915004891558
chr16	13212600	13213600	-0.9974232363220036
chr16	13212700	13213700	-1.3346956043552178
chr16	13212800	13213800	-0.5197800309951791
chr16	13212900	13213900	-0.25107590088291976
chr16	13213000	13214000	-0.6187709049453886
chr16	13213100	13214100	-1.4504059689147928
chr16	13213200	13214200	-2.3609592096319663
chr16	13213300	13214300	-1.9415429087496268
chr16	13213400	13214400	-1.1550555921951056
chr16	13213500	13214500	-1.7140814996332847
chr16	13213600	13214600	-1.8708243729483405
chr16	13213700	13214700	-1.3952948018716969
chr16	13213800	13214800	-1.683169658607626
chr16	13213900	13214900	-1.9270137086712875
chr16	13214000	13215000	-1.7128719172189903
chr16	13214100	13215100	-2.315105914880571
chr16	13214200	13215200	-1.6420338312825635
chr16	13214300	13215300	-1.9552306488599804
chr16	13214400	13215400	-2.442630134169021
chr16	13214500	13215500	-1.872728850260508
chr16	13214600	13215600	-1.6378242290694285
chr16	13214700	13215700	-2.2183576109107133
chr16	13214800	13215800	-2.8380610338306838
chr16	13214900	13215900	-2.1689361754893635
chr16	13215000	13216000	-2.1790849827186416
chr16	13215100	13216100	-0.9200166117252154
chr16	13215200	13216200	-0.6064650575990413
chr16	13215300	13216300	-1.3404924304816384
chr16	13215400	13216400	-1.1682844186478534
chr16	13215500	13216500	-1.9842946309848224
chr16	13215600	13216600	-2.075489708974416
chr16	13215700	13216700	-1.918344440896472
chr16	13215800	13216800	-1.0352019194046522
chr16	13215900	13216900	-1.3155516883689158
chr16	13216000	13217000	-1.2766766361409627
chr16	13216100	13217100	-0.9718790681503638
chr16	13216200	13217200	-0.7581141277224259
chr16	13216300	13217300	-0.3845173344612024
chr16	13216400	13217400	-0.8394018860672987
chr16	13216500	13217500	-1.4529354020216494
chr16	13216600	13217600	-1.3787126086556822
chr16	13216700	13217700	-1.27669816073955
chr16	13216800	13217800	-1.4306742661358505
chr16	13216900	13217900	-1.6208312924418211
chr16	13217000	13218000	-2.020205260523566
chr16	13217100	13218100	-2.4317925641295965
chr16	13217200	13218200	-2.5303263653760992
chr16	13217300	13218300	-1.6640336703004257
chr16	13217400	13218400	-1.2955833912572097
chr16	13217500	13218500	-0.19821842796550693
chr16	13217600	13218600	0.11074463112910546
chr16	13217700	13218700	0.08737356815002363
chr16	13217800	13218800	-0.6740232457357498
chr16	13217900	13218900	-0.8823597439628938
chr16	13218000	13219000	-1.0136168116415334
chr16	13218100	13219100	-0.7664975829044914
chr16	13218200	13219200	-1.5777032241724238
chr16	13218300	13219300	-2.0566141354747973
chr16	13218400	13219400	-1.571173201158724
chr16	13218500	13219500	-1.4907309771696633
chr16	13218600	13219600	-1.1490610151237957
chr16	13218700	13219700	-1.2248438426449677
chr16	13218800	13219800	-0.8565797992100541
chr16	13218900	13219900	-1.0314114140423676
chr16	13219000	13220000	-1.6620392798657024
chr16	13219100	13220100	-2.0632898872567567
chr16	13219200	13220200	-2.2077908790135985
chr16	13219300	13220300	-2.9258404095480888
chr16	13219400	13220400	-2.8924856261617258
chr16	13219500	13220500	-3.792610117860161
chr16	13219600	13220600	-3.989648789799277
chr16	13219700	13220700	-4.225090606963125
chr16	13219800	13220800	-4.229318380215772
chr16	13219900	13220900	-4.093942195161223
chr16	13220000	13221000	-3.587544598320391
chr16	13220100	13221100	-4.076870658211483
chr16	13220200	13221200	-3.546138595832524
chr16	13220300	13221300	-2.9076397047791005
chr16	13220400	13221400	-3.329159021885609
chr16	13221500	13222500	-3.688071262090287
chr16	13221600	13222600	-3.3912103654973595
chr16	13221700	13222700	-2.9630047319913966
chr16	13221800	13222800	-2.4192223427681427
chr16	13221900	13222900	-2.017704081728537
chr16	13222000	13223000	-2.367716803816052
chr16	13222100	13223100	-2.61316821161209
chr16	13222200	13223200	-2.2192321151053522
chr16	13222300	13223300	-2.0889323125230024
chr16	13222400	13223400	-1.3218087362251851
chr16	13222500	13223500	-1.908934376120312
chr16	13222600	13223600	-2.151659711696708
chr16	13222700	13223700	-2.9173227324474595
chr16	13222800	13223800	-3.165720174633503
chr16	13222900	13223900	-3.235017975081517
chr16	13223000	13224000	-2.9882599850399263
chr16	13223100	13224100	-2.1036258364341998
chr16	13223200	13224200	-3.0469987456976315
chr16	13223300	13224300	-2.5216525625870094
chr16	13223400	13224400	-2.304691553928595
chr16	13223500	13224500	-1.8550596701657944
chr16	13223600	13224600	-1.4540984865924136
chr16	13223700	13224700	-0.8980213374503191
chr16	13223800	13224800	-0.781173206384239
chr16	13223900	13224900	-0.5986905110237533
chr16	13224000	13225000	-0.660333934223126
chr16	13224100	13225100	-0.7839439135132859
chr16	13224200	13225200	0.3712898240519709
chr16	13224300	13225300	-0.061980827969774215
chr16	13224400	13225400	-0.2914892913716697
chr16	13224500	13225500	-0.7113194069267841
chr16	13224600	13225600	-0.7591737817066776
chr16	13224700	13225700	-1.3512217063340872
chr16	13224800	13225800	-1.574181788448462
chr16	13224900	13225900	-2.3749192767889533
chr16	13225000	13226000	-2.3572971771912536
chr16	13225100	13226100	-2.4274259117083963
chr16	13225200	13226200	-3.138005104433167
chr16	13225300	13226300	-2.909518456218568
chr16	13225400	13226400	-2.5877167977735422
chr16	13225500	13226500	-3.2165016851246984
chr16	13225600	13226600	-3.4797925877763745
chr16	13225700	13226700	-3.460980489341248
chr16	13225800	13226800	-3.974880850866918
chr16	13225900	13226900	-3.8321008165582993
chr16	13226000	13227000	-3.9598679421411433
chr16	13226100	13227100	-3.4965706588051493
chr16	13226200	13227200	-3.4059113671558165
chr16	13226300	13227300	-3.3786112585134567
chr16	13226400	13227400	-3.7436399914538745
chr16	13226500	13227500	-3.3636476517808496
chr16	13226600	13227600	-3.6884770833737184
chr16	13226700	13227700	-2.6834711810037697
chr16	13226800	13227800	-2.051450466399132
chr16	13226900	13227900	-1.4995056604458583
chr16	13227000	13228000	-1.8746197732006145
chr16	13227100	13228100	-2.1553800336711344
chr16	13227200	13228200	-3.3128559706899274
chr16	13227300	13228300	-3.1253235865344853
chr16	13227400	13228400	-3.003146895168693
chr16	13227500	13228500	-2.5319161119427798
chr16	13227600	13228600	-1.846061701435616
chr16	13227700	13228700	-2.722084618458255
chr16	13227800	13228800	-2.558148074125556
chr16	13227900	13228900	-2.786359754190554
chr16	13228000	13229000	-2.223959111326711
chr16	13228100	13229100	-2.625096315124112
chr16	13228200	13229200	-1.3626073150045073
chr16	13228300	13229300	-1.6511359284666054
chr16	13228400	13229400	-1.3766838429602326
chr16	13228500	13229500	-1.5699901391738085
chr16	13228600	13229600	-1.253559227170446
chr16	13228700	13229700	-0.932663079581198
chr16	13228800	13229800	-1.3692553004789338
chr16	13228900	13229900	-1.6475583231522302
chr16	13229000	13230000	-1.947908924857202
chr16	13229100	13230100	-1.9008902440938384
chr16	13229200	13230200	-1.5146348079820096
chr16	13229300	13230300	-1.9384025872721202
chr16	13229400	13230400	-1.8632043097263085
chr16	13229500	13230500	-1.5596544922062625
chr16	13229600	13230600	-2.0103330663449954
chr16	13229700	13230700	-1.6601868199996723
chr16	13229800	13230800	-1.5610506916512938
chr16	13229900	13230900	-1.267688868206312
chr16	13230000	13231000	-0.850011943682912
chr16	13230100	13231100	-0.7179859854794928
chr16	13230200	13231200	-1.3084313065806454
chr16	13230300	13231300	-0.24763113823917696
chr16	13230400	13231400	-0.4191285970665747
chr16	13230500	13231500	-0.843195823334399
chr16	13230600	13231600	-0.5933742154294314
chr16	13230700	13231700	-0.40965931693584906
chr16	13230800	13231800	0.3788992159595286
chr16	13230900	13231900	0.30531589858423674
chr16	13231000	13232000	-0.4799180148619806
chr16	13231100	13232100	-0.2446227330987058
chr16	13231200	13232200	-0.4099996305429545
chr16	13231300	13232300	-1.2975152472438851
chr16	13231400	13232400	-1.5342660036994111
chr16	13231500	13232500	-1.3919116374201423
chr16	13231600	13232600	-1.7440371978700062
chr16	13231700	13232700	-1.9565163624033617
chr16	13231800	13232800	-3.020926533603044
chr16	13231900	13232900	-2.9635526666595964
chr16	13232000	13233000	-2.7397075173711722
chr16	13232100	13233100	-2.945900430252968
chr16	13232200	13233200	-3.0336813661577766
chr16	13232300	13233300	-2.3148048553780574
chr16	13232400	13233400	-2.360942268138781
chr16	13232500	13233500	-2.3450149567578653
chr16	13232600	13233600	-2.7720875969376664
chr16	13232700	13233700	-2.7388561614997893
chr16	13232800	13233800	-2.817993469392411
chr16	13232900	13233900	-2.853529090833532
chr16	13233000	13234000	-2.098342588594497
chr16	13233100	13234100	-1.6131790835123203
chr16	13233200	13234200	-1.3826935507046945
chr16	13233300	13234300	-1.3468447559650931
chr16	13233400	13234400	-1.000225124227303
chr16	13233500	13234500	-1.2774063536499238
chr16	13233600	13234600	-0.9956867537750872
chr16	13233700	13234700	-1.355200146655699
chr16	13233800	13234800	-1.2439805811313631
chr16	13233900	13234900	-1.4111947144954855
chr16	13234000	13235000	-1.197757792224078
chr16	13234100	13235100	-0.8695085411190262
chr16	13234200	13235200	-0.7633420969391966
chr16	13234300	13235300	-0.03099580905570828
chr16	13234400	13235400	0.2127480827033971
chr16	13234500	13235500	0.18005876040228178
chr16	13234600	13235600	0.27075193953586263
chr16	13234700	13235700	0.016337814026976198
chr16	13234800	13235800	0.237535474507474
chr16	13234900	13235900	0.17898742365789608
chr16	13235000	13236000	-0.4584169156601276
chr16	13235100	13236100	-1.1348038739501016
chr16	13235200	13236200	-1.8464398712899064
chr16	13235300	13236300	-2.7243854316672254
chr16	13235700	13236700	-2.199919083933566
chr16	13235800	13236800	-2.602517574289356
chr16	13235900	13236900	-2.5766927378261792
chr16	13236000	13237000	-2.1022105764693366
chr16	13236100	13237100	-2.0451181241164043
chr16	13236200	13237200	-1.6454354930001436
chr16	13236300	13237300	-1.6076980364106197
chr16	13236400	13237400	-1.616748674682726
chr16	13236500	13237500	-1.5880851714292714
chr16	13236600	13237600	-2.0784007329074767
chr16	13237700	13238700	-0.1805945732487204
chr16	13237800	13238800	-0.5041548284987158
chr16	13237900	13238900	-0.3795429755897784
chr16	13238000	13239000	-0.5207570655950811
chr16	13239200	13240200	-2.095265990843806
chr16	13239300	13240300	-1.5513458342443558
chr16	13239400	13240400	-1.8323248219489383
chr16	13239500	13240500	-2.2443106870319736
chr16	13239600	13240600	-2.6629976838729075
chr16	13239700	13240700	-3.21566226255443
chr16	13239800	13240800	-3.7467714143608863
chr16	13239900	13240900	-3.392661976822668
chr16	13240000	13241000	-4.141259658933495
chr16	13240100	13241100	-4.172264990048516
chr16	13240200	13241200	-4.02917370055414
chr16	13240300	13241300	-4.698459344267649
chr16	13240400	13241400	-4.230046123167556
chr16	13240500	13241500	-3.582589369148309
chr16	13240600	13241600	-3.771615020907129
chr16	13240700	13241700	-3.8602076933186646
chr16	13240800	13241800	-3.395692518166788
chr16	13240900	13241900	-3.5372424560157927
chr16	13241000	13242000	-3.678395510712969
chr16	13241100	13242100	-3.839060045841177
chr16	13241200	13242200	-3.6052662287611534
chr16	13241300	13242300	-3.4597732487808424
chr16	13241400	13242400	-4.157321813821582
chr16	13241500	13242500	-4.6802650118915565
chr16	13241600	13242600	-4.075345480242619
chr16	13241700	13242700	-3.802073001063391
chr16	13241800	13242800	-3.5785904942400357
chr16	13241900	13242900	-3.659906682379328
chr16	13242000	13243000	-2.518022412142027
chr16	13242100	13243100	-2.2332495603577005
chr16	13242200	13243200	-2.2958588121010552
chr16	13242300	13243300	-2.2709802552004446
chr16	13242400	13243400	-2.121030582907048
chr16	13242500	13243500	-2.7066407361644096
chr16	13242600	13243600	-2.93819094634022
chr16	13242700	13243700	-2.226187813736668
chr16	13243800	13244800	-3.2022114682067846
chr16	13243900	13244900	-3.3912003185534134
chr16	13244000	13245000	-3.729318052556341
chr16	13244100	13245100	-2.940154057697248
chr16	13244200	13245200	-2.6018225023709864
chr16	13244300	13245300	-2.9725482481407703
chr16	13244400	13245400	-2.226764709135515
chr16	13244500	13245500	-3.011424063150588
chr16	13244600	13245600	-2.6659419329807283
chr16	13244700	13245700	-2.79154036541607
chr16	13244800	13245800	-2.9102108457997238
chr16	13244900	13245900	-3.350529428473564
chr16	13245000	13246000	-3.030172639424425
chr16	13245100	13246100	-3.4031574972222547
chr16	13245200	13246200	-3.2092822427486336
chr16	13245300	13246300	-3.387784666392217
chr16	13245400	13246400	-3.755608300140214
chr16	13245500	13246500	-2.7004488254761703
chr16	13245600	13246600	-2.935663494947152
chr16	13245700	13246700	-2.9140830628384884
chr16	13245800	13246800	-2.9906895821389736
chr16	13245900	13246900	-2.6935963426686227
chr16	13246000	13247000	-2.3838429286859237
chr16	13246100	13247100	-2.319487690321789
chr16	13246200	13247200	-2.5654601500103484
chr16	13246300	13247300	-1.516585962904674
chr16	13246400	13247400	-2.056220294514424
chr16	13246500	13247500	-2.9791737035987342
chr16	13246600	13247600	-2.9328966382792565
chr16	13246700	13247700	-3.0826023155045883
chr16	13246800	13247800	-3.8228576896221234
chr16	13246900	13247900	-3.5481843178344064
chr16	13247000	13248000	-4.1487815738730145
chr16	13247100	13248100	-4.301380536237983
chr16	13247200	13248200	-4.578296949298753
chr16	13247300	13248300	-4.961961780121166
chr16	13247400	13248400	-4.318394580483017
chr16	13247500	13248500	-4.10956324713969
chr16	13247600	13248600	-4.269725675502088
chr16	13247700	13248700	-3.1693537925987925
chr16	13247800	13248800	-2.3476716248955647
chr16	13247900	13248900	-2.1889819731461384
chr16	13248000	13249000	-2.1152837036667145
chr16	13248100	13249100	-1.9315659803510448
chr16	13248200	13249200	-1.9944975821648558
chr16	13248300	13249300	-1.1600244640761863
chr16	13248400	13249400	-0.8918558917280005
chr16	13248500	13249500	0.01554513288884249
chr16	13248600	13249600	-0.11864437096437275
chr16	13248700	13249700	-0.6615265480925727
chr16	13248800	13249800	-1.2838374649713404
chr16	13248900	13249900	-1.3864814686720306
chr16	13249000	13250000	-2.046559631164326
chr16	13249100	13250100	-2.7580142372326075
chr16	13249200	13250200	-2.622607055760976
chr16	13249300	13250300	-3.721594038508191
chr16	13249400	13250400	-4.348224947470427
chr16	13249500	13250500	-4.4552434156120615
chr16	13249600	13250600	-3.95605743253161
chr16	13249700	13250700	-3.93686449596976
chr16	13249800	13250800	-3.5123626266689336
chr16	13249900	13250900	-4.406610623515054
chr16	13250000	13251000	-3.2652535624993697
chr16	13250100	13251100	-2.6925558522439936
chr16	13250200	13251200	-2.1785429760091786
chr16	13250300	13251300	-1.6965311703500328
chr16	13250400	13251400	-1.605484358525492
chr16	13250500	13251500	-2.0860992317884777
chr16	13250600	13251600	-2.127092271692556
chr16	13250700	13251700	-2.2233059811285902
chr16	13250800	13251800	-1.8187570085683409
chr16	13250900	13251900	-1.0467083296628892
chr16	13251000	13252000	-0.7368992237324664
chr16	13251100	13252100	-1.5292203643577096
chr16	13251200	13252200	-2.296090191283759
chr16	13251300	13252300	-3.258486909455047
chr16	13251400	13252400	-3.8157403606531854
chr16	13251500	13252500	-3.2705351181487345
chr16	13251600	13252600	-3.5934939638037204
chr16	13251700	13252700	-3.5124673126120483
chr16	13251800	13252800	-3.865331333135092
chr16	13251900	13252900	-4.422753837573066
chr16	13252000	13253000	-5.672523483295333
chr16	13252100	13253100	-5.048289658252188
chr16	13252200	13253200	-3.8449559870793037
chr16	13252300	13253300	-2.897368631259232
chr16	13252400	13253400	-2.759376706416989
chr16	13252500	13253500	-3.071418373156092
chr16	13252600	13253600	-2.5805713974054867
chr16	13252700	13253700	-2.8205876490503874
chr16	13252800	13253800	-2.2156980489713183
chr16	13252900	13253900	-2.1311486803845057
chr16	13253000	13254000	-1.7523869516966457
chr16	13253100	13254100	-1.9524760831293744
chr16	13253200	13254200	-2.965488448238132
chr16	13253300	13254300	-2.9251670800796794
chr16	13253400	13254400	-3.3315623864165933
chr16	13253500	13254500	-3.513699138484893
chr16	13253600	13254600	-3.0405316400615354
chr16	13253700	13254700	-3.3569018614837125
chr16	13253800	13254800	-3.8385514264344716
chr16	13253900	13254900	-2.629711050897141
chr16	13254000	13255000	-2.4753064568158565
chr16	13254100	13255100	-2.240944587029376
chr16	13254200	13255200	-1.934806041925624
chr16	13254300	13255300	-2.2588079738865776
chr16	13254400	13255400	-1.0432555175807865
chr16	13254500	13255500	-1.48993154048813
chr16	13254600	13255600	-2.2785793815507502
chr16	13254700	13255700	-2.0650865000841216
chr16	13254800	13255800	-1.682807763666104
chr16	13254900	13255900	-2.9590981936712564
chr16	13255000	13256000	-3.46119847062
chr16	13255100	13256100	-3.553026137829596
chr16	13255200	13256200	-4.11346346992466
chr16	13255300	13256300	-3.697642387689104
chr16	13255400	13256400	-3.7030448207619013
chr16	13255500	13256500	-2.9204831345537667
chr16	13255600	13256600	-2.4385226392381933
chr16	13255700	13256700	-2.24605566492053
chr16	13255800	13256800	-2.9544578193429656
chr16	13255900	13256900	-2.501670934581316
chr16	13256400	13257400	-1.4516567204602282
chr16	13256500	13257500	-1.7270461986249488
chr16	13256600	13257600	-2.3287392284646558
chr16	13256700	13257700	-2.2414786313493424
chr16	13256800	13257800	-2.2881245529770173
chr16	13256900	13257900	-3.0585496063097186
chr16	13257000	13258000	-3.1077707433879134
chr16	13257100	13258100	-3.3499899391010524
chr16	13257200	13258200	-3.0863580250535763
chr16	13257300	13258300	-3.725145833218656
chr16	13257400	13258400	-3.608613996408208
chr16	13257500	13258500	-3.5906253098599348
chr16	13257600	13258600	-3.0449955725693783
chr16	13257700	13258700	-2.9834619804392584
chr16	13257800	13258800	-3.6220906944562654
chr16	13257900	13258900	-3.1589756760325063
chr16	13258000	13259000	-3.314901307282901
chr16	13258100	13259100	-2.9931727131226133
chr16	13258200	13259200	-3.208473012756348
chr16	13258300	13259300	-2.6792022263822046
chr16	13258400	13259400	-2.831836562303734
chr16	13258500	13259500	-2.9010543394554937
chr16	13258600	13259600	-3.351868540780614
chr16	13258700	13259700	-4.209976015090672
chr16	13258800	13259800	-3.6011223089422364
chr16	13258900	13259900	-3.5196401050164687
chr16	13259000	13260000	-3.0057121209965967
chr16	13260100	13261100	-4.5577883101825725
chr16	13260200	13261200	-4.801823227899623
chr16	13260300	13261300	-4.587853654060635
chr16	13260400	13261400	-4.169540703236257
chr16	13260500	13261500	-4.163607462640021
chr16	13260600	13261600	-4.142294624133024
chr16	13260700	13261700	-3.9365420545775183
chr16	13260800	13261800	-4.308595469628709
chr16	13260900	13261900	-4.530916217645069
chr16	13261000	13262000	-4.195382915439777
chr16	13261100	13262100	-3.327367667598267
chr16	13261200	13262200	-3.571974641784234
chr16	13261300	13262300	-4.314482450168394
chr16	13261400	13262400	-4.8230314889088115
chr16	13261500	13262500	-5.126430158863675
chr16	13261600	13262600	-4.730113021861746
chr16	13262800	13263800	-2.7814725925166788
chr16	13262900	13263900	-2.7221288162397075
chr16	13263000	13264000	-1.6055041445362368
chr16	13263100	13264100	-1.7224901260406542
chr16	13263200	13264200	-2.7400084457763274
chr16	13266000	13267000	-2.393344356064657
chr16	13266100	13267100	-2.5979755281299566
chr16	13266200	13267200	-3.2802085629125015
chr16	13266300	13267300	-3.4247205683451503
chr16	13266400	13267400	-3.5612904509497443
chr16	13266500	13267500	-3.7575237186172985
chr16	13266600	13267600	-4.115047816101738
chr16	13266700	13267700	-3.0673939169122155
chr16	13266800	13267800	-3.2849554356941804
chr16	13266900	13267900	-2.9117273589386747
chr16	13267000	13268000	-2.8357146724226485
chr16	13267100	13268100	-2.5679480145714715
chr16	13267200	13268200	-1.8666272638839918
chr16	13267300	13268300	-1.357346844549622
chr16	13267400	13268400	-1.1632757401958045
chr16	13267500	13268500	-0.7733824359327701
chr16	13267600	13268600	-1.3655308096888037
chr16	13267700	13268700	-2.5274137953091347
chr16	13267800	13268800	-2.02488365491209
chr16	13267900	13268900	-2.067790446820085
chr16	13268000	13269000	-1.5101150388790234
chr16	13268100	13269100	-1.3864741593693184
chr16	13268200	13269200	-1.763736562462765
chr16	13268300	13269300	-2.213095097184361
chr16	13268400	13269400	-2.4577362333365342
chr16	13268500	13269500	-2.3124104222612725
chr16	13268600	13269600	-1.6749723460480368
chr16	13268700	13269700	-1.2301585172295804
chr16	13268800	13269800	-0.9799048748488264
chr16	13268900	13269900	-1.5947407062255732
chr16	13269000	13270000	-1.8634952968433258
chr16	13269100	13270100	-1.80049563511029
chr16	13269200	13270200	-1.830996326920439
chr16	13269300	13270300	-1.4875209978413804
chr16	13269400	13270400	-1.4860747175024611
chr16	13269500	13270500	-1.781356371826097
chr16	13269600	13270600	-1.8346441152730588
chr16	13269700	13270700	-2.0672225280684566
chr16	13269800	13270800	-2.7513702636840165
chr16	13269900	13270900	-1.8957823169878607
chr16	13270000	13271000	-2.0076805230300323
chr16	13270100	13271100	-2.102408785146148
chr16	13270200	13271200	-1.5776073722173485
chr16	13270300	13271300	-2.4334226767923184
chr16	13270400	13271400	-2.471254761555138
chr16	13270500	13271500	-2.461729316527244
chr16	13270600	13271600	-2.4452412320660213
chr16	13270700	13271700	-2.411753645200616
chr16	13270800	13271800	-2.385842635509324
chr16	13270900	13271900	-2.1684053474769627
chr16	13271000	13272000	-2.7621216091149647
chr16	13271100	13272100	-2.949661417008721
chr16	13271200	13272200	-3.4113960552492912
chr16	13271300	13272300	-3.008193638352858
chr16	13271400	13272400	-2.5519485019653843
chr16	13271500	13272500	-1.9587485611281261
chr16	13271600	13272600	-1.8779081995381115
chr16	13271700	13272700	-1.6007060467926932
chr16	13271800	13272800	-1.0389193674266466
chr16	13271900	13272900	-1.707283057046903
chr16	13272000	13273000	-1.3776836725580526
chr16	13272100	13273100	-1.1373702260304848
chr16	13272200	13273200	-1.1125278709396969
chr16	13272300	13273300	-0.5662340259382412
chr16	13272400	13273400	-1.3505824220800062
chr16	13272500	13273500	-2.2831784072199084
chr16	13272600	13273600	-2.4578957102558263
chr16	13272700	13273700	-2.5026531276022457
chr16	13272800	13273800	-3.1318269637178853
chr16	13272900	13273900	-3.4686915051086538
chr16	13273000	13274000	-2.9878686219695982
chr16	13273100	13274100	-3.662996896693567
chr16	13273200	13274200	-2.6434460519612126
chr16	13273300	13274300	-3.0433643896943634
chr16	13273400	13274400	-2.3134776340426355
chr16	13273500	13274500	-1.766057212500865
chr16	13273600	13274600	-2.002353856231108
chr16	13273700	13274700	-2.153749330995369
chr16	13273800	13274800	-1.6933510055226109
chr16	13273900	13274900	-0.896385425299051
chr16	13274000	13275000	-0.41511844179401824
chr16	13274100	13275100	0.2003018586494956
chr16	13274200	13275200	-0.7238335238574188
chr16	13274300	13275300	-0.8614168108135678
chr16	13274400	13275400	-1.6863702177195412
chr16	13274500	13275500	-1.8432497503916525
chr16	13274600	13275600	-1.1437008007369218
chr16	13274700	13275700	-1.202685729517979
chr16	13274800	13275800	-1.47850056952235
chr16	13274900	13275900	-1.8907060957919
chr16	13275000	13276000	-3.1753858456221704
chr16	13275100	13276100	-3.6809571301000896
chr16	13275200	13276200	-2.573708866297048
chr16	13275300	13276300	-2.1996503507799305
chr16	13275400	13276400	-0.6994250076334031
chr16	13275500	13276500	-0.7622870602344449
chr16	13275600	13276600	-0.9063493024242136
chr16	13275700	13276700	-1.2527496927279165
chr16	13275800	13276800	-0.8724345454298832
chr16	13275900	13276900	-0.7818308128359701
chr16	13276000	13277000	-0.08252815130460851
chr16	13276100	13277100	0.2674250078682152
chr16	13276200	13277200	-0.29436853494878656
chr16	13277600	13278600	-3.588393650546457
chr16	13277700	13278700	-3.350422019309472
chr16	13277800	13278800	-2.8841274834789377
chr16	13277900	13278900	-3.6861797362020527
chr16	13278000	13279000	-3.0034633463722726
chr16	13278100	13279100	-3.078389942099331
chr16	13278200	13279200	-2.2225023214517425
chr16	13278300	13279300	-1.7932161210773114
chr16	13278400	13279400	-1.7974735821357202
chr16	13278500	13279500	-1.87641897286524
chr16	13278600	13279600	-0.9107636786157346
chr16	13278700	13279700	-0.7281343398959992
chr16	13278800	13279800	-0.6419335835483502
chr16	13278900	13279900	-0.7844388945977041
chr16	13279000	13280000	-0.8638519950564428
chr16	13279100	13280100	-0.6911645231402007
chr16	13280200	13281200	-2.0148427498562613
chr16	13280300	13281300	-1.6940014991879109
chr16	13280400	13281400	-1.8702834284537977
chr16	13280500	13281500	-1.7043960922293742
chr16	13280600	13281600	-1.5398809258364976
chr16	13280700	13281700	-1.6324991909840243
chr16	13280800	13281800	-1.2246546501040003
chr16	13280900	13281900	-1.3700669767603375
chr16	13281000	13282000	-1.7518936867337094
chr16	13281100	13282100	-1.0381484844204405
chr16	13281200	13282200	-1.6482681747819792
chr16	13281300	13282300	-2.1487449986252702
chr16	13281400	13282400	-2.4734354217915464
chr16	13281500	13282500	-2.2212438626392363
chr16	13281600	13282600	-2.66646650401346
chr16	13281700	13282700	-2.7350860812248796
chr16	13281800	13282800	-2.2996332852099357
chr16	13281900	13282900	-2.535587752526063
chr16	13282000	13283000	-1.9339225284711685
chr16	13282100	13283100	-2.5224471670910136
chr16	13282200	13283200	-2.9216753216289053
chr16	13282300	13283300	-3.225328274851664
chr16	13282400	13283400	-3.4860631557769697
chr16	13282500	13283500	-3.3391006350253347
chr16	13282600	13283600	-3.1221246205124635
chr16	13282700	13283700	-3.32641815532904
chr16	13282800	13283800	-3.8536228349601434
chr16	13282900	13283900	-3.6371880866342567
chr16	13283000	13284000	-3.6179500959369855
chr16	13283100	13284100	-3.4619414538363285
chr16	13283200	13284200	-3.0479053824458595
chr16	13283300	13284300	-2.523100960973441
chr16	13283400	13284400	-2.0141503779663816
chr16	13283500	13284500	-2.122981311849439
chr16	13283600	13284600	-2.521394905619366
chr16	13283700	13284700	-2.549438046706021
chr16	13283800	13284800	-1.89037287292525
chr16	13283900	13284900	-1.4809031284079983
chr16	13284000	13285000	-1.9896953950669884
chr16	13284100	13285100	-1.522469771636478
chr16	13284200	13285200	-0.9546990296556258
chr16	13284300	13285300	-1.1942358181034611
chr16	13284400	13285400	-1.1306705079784884
chr16	13284500	13285500	-0.8542293342755164
chr16	13284600	13285600	-0.4964125223693978
chr16	13284700	13285700	-0.009105166350947677
chr16	13284800	13285800	-0.04691160448490104
chr16	13284900	13285900	-0.7006153614342729
chr16	13285000	13286000	-0.03056643362527976
chr16	13285100	13286100	0.021971864708510976
chr16	13285200	13286200	-0.27328737771742745
chr16	13285300	13286300	-0.5265289806993779
chr16	13285400	13286400	-0.6485709944684015
chr16	13285500	13286500	-1.3040353133843638
chr16	13285600	13286600	-1.2492854318482596
chr16	13285700	13286700	-2.2312989978096223
chr16	13285800	13286800	-3.238428979286335
chr16	13285900	13286900	-2.803876268236242
chr16	13286000	13287000	-3.460383171988464
chr16	13286100	13287100	-3.619869053502652
chr16	13286200	13287200	-4.63990788460216
chr16	13286300	13287300	-4.031724876200419
chr16	13286400	13287400	-3.915810475248197
chr16	13286500	13287500	-4.110192403401273
chr16	13286600	13287600	-4.3999172356257965
chr16	13286700	13287700	-3.59920710797462
chr16	13286800	13287800	-3.444119987803365
chr16	13286900	13287900	-3.7560575497841735
chr16	13287000	13288000	-3.3044351134279952
chr16	13287100	13288100	-3.635448505302583
chr16	13287200	13288200	-2.3485050303887727
chr16	13287300	13288300	-2.8499076255194056
chr16	13287400	13288400	-2.863930607349735
chr16	13287500	13288500	-1.5802445437893842
chr16	13287600	13288600	-1.502812374285374
chr16	13287700	13288700	-1.3695212742363534
chr16	13287800	13288800	-1.0415653802751614
chr16	13287900	13288900	-1.1428200188432105
chr16	13288000	13289000	-1.7485475454468422
chr16	13288100	13289100	-1.95962827349848
chr16	13288200	13289200	-2.230152157865672
chr16	13288300	13289300	-2.633282242861746
chr16	13289400	13290400	-4.764782637437778
chr16	13289500	13290500	-3.5173779540098797
chr16	13289600	13290600	-3.935105395652433
chr16	13289700	13290700	-4.7283174309567455
chr16	13289800	13290800	-5.324404054027691
chr16	13289900	13290900	-5.057579237882789
chr16	13290000	13291000	-5.164214055621513
chr16	13290100	13291100	-5.6687482841396
chr16	13290200	13291200	-5.561614279145418
chr16	13290300	13291300	-5.403618119074513
chr16	13290400	13291400	-5.345488304480668
chr16	13290500	13291500	-5.679094372451862
chr16	13290600	13291600	-4.900105832743902
chr16	13290700	13291700	-4.617725651744343
chr16	13290800	13291800	-3.5335666702769872
chr16	13290900	13291900	-3.0326132958377885
chr16	13291000	13292000	-2.547243445464317
chr16	13291100	13292100	-2.443265848190377
chr16	13291200	13292200	-2.5226131483925376
chr16	13291300	13292300	-2.321652875901965
chr16	13291400	13292400	-2.499156083873047
chr16	13291500	13292500	-2.8516664171568813
chr16	13291600	13292600	-2.986664764304192
chr16	13291700	13292700	-3.5602246384384344
chr16	13291800	13292800	-3.5618215810271208
chr16	13291900	13292900	-3.92318264213103
chr16	13292000	13293000	-3.684431137998266
chr16	13292100	13293100	-4.612005401230501
chr16	13292200	13293200	-4.179693171758442
chr16	13292300	13293300	-4.286895829529604
chr16	13292400	13293400	-4.478712977411592
chr16	13292500	13293500	-4.175696174619094
chr16	13292600	13293600	-4.95851400866687
chr16	13292700	13293700	-4.690018907545597
chr16	13292800	13293800	-4.6281025148910775
chr16	13292900	13293900	-4.284829845035878
chr16	13293000	13294000	-4.455300314161329
chr16	13293100	13294100	-3.5715983620300413
chr16	13293200	13294200	-3.6040827509090065
chr16	13293300	13294300	-3.640392780101291
chr16	13293400	13294400	-3.4056675126549982
chr16	13293500	13294500	-3.6631787401929814
chr16	13293600	13294600	-2.8294357130385226
chr16	13293700	13294700	-2.2847022882170407
chr16	13293800	13294800	-3.2967180372721248
chr16	13293900	13294900	-3.4622552278132224
chr16	13294000	13295000	-3.2476537771960987
chr16	13294100	13295100	-4.3100325911818524
chr16	13294200	13295200	-4.902366353186847
chr16	13294300	13295300	-5.0730277016796785
chr16	13294400	13295400	-4.977557763746202
chr16	13294500	13295500	-4.9526337905466775
chr16	13294600	13295600	-4.610786084797142
chr16	13294700	13295700	-5.388946801279459
chr16	13294800	13295800	-4.716717119228645
chr16	13294900	13295900	-4.921027065619749
chr16	13295000	13296000	-5.356452407584206
chr16	13295100	13296100	-4.503821091272764
chr16	13295200	13296200	-3.5327459485897434
chr16	13295300	13296300	-3.1933733965164968
chr16	13295400	13296400	-3.018986909193324
chr16	13295500	13296500	-2.7881990795293947
chr16	13295600	13296600	-2.816927724639632
chr16	13295700	13296700	-2.1498392518676392
chr16	13295800	13296800	-2.3548875804069835
chr16	13296900	13297900	-1.575302320973846
chr16	13297000	13298000	-1.3912344122193547
chr16	13297100	13298100	-1.1440967169920904
chr16	13297200	13298200	-2.2650244693939974
chr16	13297300	13298300	-2.120398430825012
chr16	13297400	13298400	-1.5694527356971038
chr16	13297500	13298500	-1.991293674887812
chr16	13297600	13298600	-2.1807579329775155
chr16	13297700	13298700	-2.338001456116112
chr16	13297800	13298800	-1.9705110797607688
chr16	13297900	13298900	-0.8912438760051069
chr16	13298000	13299000	-1.580547965185739
chr16	13298100	13299100	-2.1937253433143544
chr16	13298200	13299200	-1.5794909818928684
chr16	13298300	13299300	-2.325805232178886
chr16	13298400	13299400	-2.3362657575634644
chr16	13298500	13299500	-1.9043191888416864
chr16	13298600	13299600	-1.499983876211547
chr16	13298700	13299700	-1.0642997627520343
chr16	13298800	13299800	-2.249004351057437
chr16	13298900	13299900	-2.7219274546253787
chr16	13299000	13300000	-2.528826267050777
chr16	13299100	13300100	-2.6592715757708656
chr16	13299200	13300200	-2.9444198380274647
chr16	13299300	13300300	-2.644889264854392
chr16	13299400	13300400	-2.7720505285235606
chr16	13299500	13300500	-3.0929384928415846
chr16	13299600	13300600	-2.978103736838108
chr16	13299700	13300700	-3.016628756923061
chr16	13299800	13300800	-2.2743328183592464
chr16	13299900	13300900	-1.6000250301097545
chr16	13300000	13301000	-1.004739068219811
chr16	13300100	13301100	-0.7339613130476398
chr16	13300200	13301200	0.0007457139474558428
chr16	13300300	13301300	0.1223082641597913
chr16	13300400	13301400	-0.8327557462270441
chr16	13300500	13301500	-0.8074199141113761
chr16	13300600	13301600	-1.553792089018338
chr16	13300700	13301700	-1.6219492184785669
chr16	13300800	13301800	-1.7866278742085944
chr16	13300900	13301900	-2.6333272911624697
chr16	13301000	13302000	-3.809392519584857
chr16	13301100	13302100	-3.7715836312558615
chr16	13301200	13302200	-5.115857083650322
chr16	13301300	13302300	-5.102569274593389
chr16	13301400	13302400	-4.527928757595848
chr16	13301500	13302500	-4.665533610305396
chr16	13301600	13302600	-4.487816028579073
chr16	13301700	13302700	-4.407295555197587
chr16	13301800	13302800	-3.9088058270557298
chr16	13301900	13302900	-3.2798900379633693
chr16	13302000	13303000	-2.4652297775885774
chr16	13302100	13303100	-2.507353675730736
chr16	13302200	13303200	-1.818623873955459
chr16	13302300	13303300	-2.44667717089492
chr16	13302400	13303400	-2.3799455308913746
chr16	13302500	13303500	-2.1714244671320087
chr16	13302600	13303600	-1.3271226888170766
chr16	13302700	13303700	-1.5334056563158251
chr16	13302800	13303800	-1.7341571446261477
chr16	13302900	13303900	-2.598621183048394
chr16	13303000	13304000	-2.891854446458235
chr16	13303100	13304100	-2.8921321030968548
chr16	13303200	13304200	-2.7288638315815703
chr16	13303300	13304300	-1.7396117139783995
chr16	13303400	13304400	-1.508062926031416
chr16	13303500	13304500	-1.6772286500714364
chr16	13303600	13304600	-2.35518787250095
chr16	13303700	13304700	-2.060588619497401
chr16	13303800	13304800	-2.118816855770107
chr16	13303900	13304900	-1.4830613665245118
chr16	13304000	13305000	-1.0077549699742623
chr16	13304100	13305100	-0.6653806974465581
chr16	13304200	13305200	-0.9348530147186106
chr16	13304300	13305300	-0.5501188339896209
chr16	13304400	13305400	-0.4991229988646839
chr16	13304500	13305500	-0.6324033397277862
chr16	13304600	13305600	-0.4051021458075592
chr16	13304700	13305700	-0.1865899828172879
chr16	13304800	13305800	0.025636262652230842
chr16	13304900	13305900	0.1638760784995797
chr16	13305000	13306000	0.18396551362630675
chr16	13305100	13306100	-0.3741445900192477
chr16	13305200	13306200	-0.6914376446817162
chr16	13305300	13306300	-2.6599393841958747
chr16	13305400	13306400	-2.712065441448055
chr16	13305500	13306500	-2.1270792914931973
chr16	13305600	13306600	-2.7190661475674154
chr16	13305700	13306700	-2.9533086883801682
chr16	13305800	13306800	-2.9153049686133254
chr16	13305900	13306900	-2.7261535500120284
chr16	13306000	13307000	-3.0522087722447564
chr16	13306100	13307100	-2.935452363490368
chr16	13306200	13307200	-2.443513549031358
chr16	13306300	13307300	-1.3928320715661249
chr16	13306400	13307400	-2.0505983274727835
chr16	13306500	13307500	-1.946475298392352
chr16	13306600	13307600	-1.1864750201115692
chr16	13306700	13307700	-0.8602160336339048
chr16	13306800	13307800	-0.915904450398116
chr16	13306900	13307900	-0.9895821620729484
chr16	13307000	13308000	-0.870977371404121
chr16	13307100	13308100	-0.8176755374523795
chr16	13307200	13308200	-1.1264880770379866
chr16	13307300	13308300	-1.0712604621350121
chr16	13307400	13308400	-0.2983670046478298
chr16	13307500	13308500	-1.3539860808353723
chr16	13307600	13308600	-1.8275075681829789
chr16	13307700	13308700	-1.4564085832657985
chr16	13307800	13308800	-1.8657834609524573
chr16	13307900	13308900	-2.2491858628531824
chr16	13308000	13309000	-2.355017109165512
chr16	13308100	13309100	-2.1913832568628635
chr16	13308200	13309200	-1.6846157461514335
chr16	13308300	13309300	-1.5353335580869731
chr16	13308400	13309400	-1.5301580113273223
chr16	13308500	13309500	-0.9089063315981132
chr16	13308600	13309600	-0.3853257267827774
chr16	13309700	13310700	-2.100177168952508
chr16	13310700	13311700	-1.0568228011623868
chr16	13310800	13311800	-0.4162439253904721
chr16	13310900	13311900	-0.8316055739090437
chr16	13311000	13312000	-1.1612226754451132
chr16	13311100	13312100	-0.9336516306692796
chr16	13311200	13312200	-0.7177333899713799
chr16	13311300	13312300	-1.3035681800521512
chr16	13311400	13312400	-1.3557750239901765
chr16	13311500	13312500	-2.734387837387321
chr16	13311600	13312600	-1.8133624687393304
chr16	13311700	13312700	-1.2931038270239674
chr16	13311800	13312800	-2.526557673661274
chr16	13311900	13312900	-2.7514967958034875
chr16	13312000	13313000	-2.849808892632538
chr16	13312100	13313100	-2.965704009385816
chr16	13312200	13313200	-3.2328105388051562
chr16	13313300	13314300	-2.117249132913926
chr16	13313400	13314400	-2.1166599501856145
chr16	13313500	13314500	-2.4199093413494994
chr16	13313600	13314600	-2.6518492815726638
chr16	13313700	13314700	-2.837546845734741
chr16	13313800	13314800	-2.4908870395764517
chr16	13313900	13314900	-2.4676975152356664
chr16	13314000	13315000	-2.157503548571921
chr16	13314100	13315100	-1.7736662023295104
chr16	13314200	13315200	-1.6848481875671082
chr16	13314300	13315300	-2.1519778000190586
chr16	13314400	13315400	-2.4720856830066698
chr16	13314500	13315500	-2.5384646455984177
chr16	13314600	13315600	-2.3512508523420084
chr16	13314700	13315700	-2.2122692268339588
chr16	13314800	13315800	-2.5773930302842736
chr16	13314900	13315900	-2.311109870756116
chr16	13315000	13316000	-2.524598653772248
chr16	13315100	13316100	-2.55234212789508
chr16	13315200	13316200	-1.8148515117588653
chr16	13315300	13316300	-1.6320711239608865
chr16	13315400	13316400	-1.9320239439820948
chr16	13315500	13316500	-1.7325190266737294
chr16	13315600	13316600	-1.6892740238391792
chr16	13315700	13316700	-1.7871574196705362
chr16	13315800	13316800	-1.5946742255662252
chr16	13315900	13316900	-1.4564898753441504
chr16	13316000	13317000	-1.1531591469383813
chr16	13316100	13317100	-1.2668946622763644
chr16	13316200	13317200	-1.4937515614296608
chr16	13316300	13317300	-1.1682205552407336
chr16	13316400	13317400	-0.8685058962077523
chr16	13316500	13317500	-0.7937693498476385
chr16	13316600	13317600	-0.7044913461773971
chr16	13316700	13317700	-0.2697623743897157
chr16	13316800	13317800	-0.8970577390466474
chr16	13316900	13317900	-1.3558845225982958
chr16	13317000	13318000	-1.6000239056881587
chr16	13317100	13318100	-1.280648879459769
chr16	13317200	13318200	-2.3279687283679285
chr16	13317300	13318300	-2.5520358006151413
chr16	13318100	13319100	-0.2420316407394379
chr16	13318200	13319200	0.4730639402912839
chr16	13318300	13319300	1.2424100232921649
chr16	13318400	13319400	0.8270021377559211
chr16	13318500	13319500	1.2480097075454302
chr16	13318600	13319600	0.9000485488264068
chr16	13318700	13319700	0.9335851571999978
chr16	13318800	13319800	0.7364367006102249
chr16	13318900	13319900	1.121528002656117
chr16	13319000	13320000	1.1483372012858397
chr16	13319100	13320100	1.3066047984707594
chr16	13319200	13320200	1.2444260973606571
chr16	13320400	13321400	-0.7993136563916832
chr16	13320500	13321500	-0.3290354500899755
chr16	13320600	13321600	-0.4815916718927436
chr16	13320700	13321700	-0.4183479456267783
chr16	13320800	13321800	-1.0914642685417746
chr16	13320900	13321900	-1.2997455936279356
chr16	13321000	13322000	-1.2619318526854708
chr16	13321100	13322100	-1.2507236182082633
chr16	13321200	13322200	-2.1965300724734016
chr16	13321300	13322300	-2.677259105473112
chr16	13321400	13322400	-2.1035224601581866
chr16	13321500	13322500	-2.071627037125386
chr16	13321600	13322600	-1.9428358579780345
chr16	13321700	13322700	-1.7872448709134552
chr16	13321800	13322800	-1.2439624624020016
chr16	13321900	13322900	-1.7710004897821738
chr16	13322000	13323000	-1.4642846531492582
chr16	13322100	13323100	-1.869835816878441
chr16	13322200	13323200	-0.9473603169910632
chr16	13322300	13323300	-0.016435247441056098
chr16	13322400	13323400	0.17547984622804427
chr16	13322500	13323500	-0.08526668681596848
chr16	13322600	13323600	0.05762378527844305
chr16	13322700	13323700	-0.3092256270591475
chr16	13322800	13323800	-0.5205580320510625
chr16	13322900	13323900	0.5042302913811358
chr16	13323000	13324000	0.1741227917427673
chr16	13323100	13324100	0.3475345015756359
chr16	13323200	13324200	-0.13859572967935713
chr16	13323300	13324300	-0.7582729961430065
chr16	13323400	13324400	-0.4989161252900162
chr16	13323500	13324500	-1.16604626164828
chr16	13323600	13324600	-1.5652266585580328
chr16	13323700	13324700	-1.3748925347982468
chr16	13323800	13324800	-1.2334371338752443
chr16	13323900	13324900	-1.7362784580293815
chr16	13324000	13325000	-2.5130739170752396
chr16	13324100	13325100	-2.0175800600093976
chr16	13324200	13325200	-2.1818354371347253
chr16	13324300	13325300	-2.061027666011212
chr16	13324400	13325400	-2.258512227219144
chr16	13324500	13325500	-1.6493561272957489
chr16	13324600	13325600	-1.8653098599344042
chr16	13324700	13325700	-1.7034609672821357
chr16	13324800	13325800	-1.812251521216355
chr16	13324900	13325900	-1.7250315818046562
chr16	13325000	13326000	-0.6705998724355873
chr16	13325100	13326100	-0.9040019993026204
chr16	13326000	13327000	-0.023477367247240703
chr16	13326100	13327100	-0.2867371072404431
chr16	13326200	13327200	-0.1929053266697473
chr16	13326300	13327300	-0.7587772639329552
chr16	13326400	13327400	-0.7980542276988544
chr16	13326500	13327500	-0.18350979243483265
chr16	13326600	13327600	-0.08659425499466461
chr16	13326700	13327700	-1.7863455089341607
chr16	13326800	13327800	-1.337304043129656
chr16	13326900	13327900	-1.3050438436531178
chr16	13327000	13328000	-0.4585227312913566
chr16	13327100	13328100	-0.011163563398823484
chr16	13327200	13328200	0.08010164326364283
chr16	13327300	13328300	0.15110285193510234
chr16	13327400	13328400	0.2056805614967684
chr16	13327500	13328500	0.3996313299283322
chr16	13327600	13328600	0.4154741689884896
chr16	13327700	13328700	1.140258202504586
chr16	13327800	13328800	1.4430170787173842
chr16	13327900	13328900	1.9316458617264431
chr16	13328000	13329000	1.1828604699838017
chr16	13328100	13329100	0.7208378678071841
chr16	13328200	13329200	0.858227056968927
chr16	13328300	13329300	0.4781977922261389
chr16	13328400	13329400	-0.15986350135900945
chr16	13328500	13329500	0.02745643189294273
chr16	13328600	13329600	-0.7025311093621376
chr16	13328700	13329700	-0.9838680801114028
chr16	13328800	13329800	-1.4685973483250565
chr16	13328900	13329900	-1.6272560397867044
chr16	13329000	13330000	-1.4617251765714654
chr16	13329100	13330100	-1.6324203428740112
chr16	13329200	13330200	-1.6784855546039523
chr16	13329300	13330300	-1.2899192189638262
chr16	13329400	13330400	-1.353938498943609
chr16	13329500	13330500	-1.3947058273366486
chr16	13329600	13330600	-1.2495069350280597
chr16	13329700	13330700	-1.1251910563921834
chr16	13329800	13330800	-0.9531908409684868
chr16	13329900	13330900	-1.4305335517436362
chr16	13330000	13331000	-1.496684156752529
chr16	13330100	13331100	-1.035568741855443
chr16	13330200	13331200	-0.7578596157585955
chr16	13330300	13331300	-0.7260614234670396
chr16	13330400	13331400	-0.1739209437487451
chr16	13330500	13331500	-0.26535319973965404
chr16	13330600	13331600	-0.05820806971053004
chr16	13330700	13331700	-0.05809575102283925
chr16	13330800	13331800	0.6055720854954698
chr16	13330900	13331900	0.7842564033042914
chr16	13331000	13332000	1.0595361132621313
chr16	13331100	13332100	0.842237222088043
chr16	13331200	13332200	1.0901981994344057
chr16	13331300	13332300	0.934772048917973
chr16	13331400	13332400	0.9864487532207552
chr16	13331500	13332500	0.6143069995460051
chr16	13331600	13332600	0.6373692867140506
chr16	13331700	13332700	0.3465136199730853
chr16	13331800	13332800	-0.16228337328529502
chr16	13331900	13332900	0.30470198870446696
chr16	13332000	13333000	0.24434295233973444
chr16	13332100	13333100	0.5287010995415815
chr16	13332200	13333200	-0.18408391716109332
chr16	13332300	13333300	0.019228116258538413
chr16	13332400	13333400	-0.4662380689191732
chr16	13332500	13333500	-0.14679191467163766
chr16	13332600	13333600	0.2112490742835947
chr16	13332700	13333700	0.8266998028652512
chr16	13332800	13333800	0.2701859328909784
chr16	13332900	13333900	-0.437497939835904
chr16	13333000	13334000	-0.6927356007736198
chr16	13333100	13334100	-0.2966189100989726
chr16	13333200	13334200	0.21283360064405726
chr16	13333300	13334300	-0.1785159083769876
chr16	13333400	13334400	-0.012308832817854184
chr16	13333500	13334500	-0.5724905953323061
chr16	13333600	13334600	-0.6435753371232922
chr16	13333700	13334700	-0.8157720474230867
chr16	13334800	13335800	-1.0204800114304662
chr16	13334900	13335900	-1.6374904352612385
chr16	13335000	13336000	-1.0894995606078646
chr16	13335100	13336100	-0.9884934340116379
chr16	13335200	13336200	-1.1785553371176332
chr16	13335300	13336300	-1.5139778287777002
chr16	13335400	13336400	-1.2627740240894536
chr16	13335500	13336500	-0.4898331309453485
chr16	13335600	13336600	0.3856289687201687
chr16	13335700	13336700	0.014208871672978518
chr16	13335800	13336800	0.0696883207239302
chr16	13335900	13336900	0.19476096993497494
chr16	13336000	13337000	-0.21721011232003393
chr16	13336100	13337100	0.06696978258232665
chr16	13336200	13337200	0.5185642986476976
chr16	13336300	13337300	0.4890557573385801
chr16	13336400	13337400	0.4736396993082677
chr16	13336500	13337500	0.22366435188501047
chr16	13336600	13337600	-0.006360649259146087
chr16	13336700	13337700	0.0747165277846249
chr16	13336800	13337800	0.0881919601984287
chr16	13336900	13337900	0.3279567470465765
chr16	13337000	13338000	0.48170169279232955
chr16	13337100	13338100	0.08107066593333524
chr16	13337200	13338200	-0.4548905410866465
chr16	13337300	13338300	-0.5264677100694739
chr16	13337400	13338400	-0.3300335474947366
chr16	13337500	13338500	-0.3810409602732073
chr16	13337600	13338600	-0.057985691101772735
chr16	13337700	13338700	-0.4657736236066874
chr16	13337800	13338800	-0.6938572176217395
chr16	13337900	13338900	-0.7505622353314892
chr16	13338000	13339000	-1.2700670261491165
chr16	13338100	13339100	-1.3689948953753368
chr16	13339200	13340200	-0.6762350310184458
chr16	13339300	13340300	-0.21984934230883826
chr16	13339400	13340400	-0.5731005600979785
chr16	13339500	13340500	0.014290894513498078
chr16	13339600	13340600	-0.13707793096786605
chr16	13339700	13340700	0.047052910644952636
chr16	13339800	13340800	0.4963529786846481
chr16	13339900	13340900	0.3328676106560388
chr16	13340000	13341000	0.7256881312000515
chr16	13340100	13341100	1.065101120830379
chr16	13340200	13341200	0.9464410246127766
chr16	13340300	13341300	0.6255941879636988
chr16	13340400	13341400	-0.1560842091397522
chr16	13340500	13341500	-0.3591950921150854
chr16	13340600	13341600	-0.5203812390172756
chr16	13340700	13341700	-0.4406766872324329
chr16	13340800	13341800	-0.4450557217502935
chr16	13340900	13341900	-0.5053888082067693
chr16	13341000	13342000	-1.0221063859736357
chr16	13341100	13342100	-1.7629493823555724
chr16	13341200	13342200	-1.6278113459651813
chr16	13341300	13342300	-1.656342242076298
chr16	13341400	13342400	-0.7923227043718484
chr16	13341500	13342500	-1.3995632312941266
chr16	13341600	13342600	-1.0059376037225922
chr16	13341700	13342700	-1.5093967425480528
chr16	13341800	13342800	-1.7596895726568758
chr16	13341900	13342900	-2.0960624384101068
chr16	13342000	13343000	-2.542317892807313
chr16	13342100	13343100	-2.6822902589970727
chr16	13342200	13343200	-2.5495089662166563
chr16	13342300	13343300	-2.542271497311841
chr16	13342400	13343400	-3.4196580904235647
chr16	13342500	13343500	-2.7018023803403923
chr16	13342600	13343600	-3.2693271839956086
chr16	13342700	13343700	-2.31155864935682
chr16	13342800	13343800	-3.2481442264834617
chr16	13342900	13343900	-2.514557764060919
chr16	13343000	13344000	-2.353917260847813
chr16	13343100	13344100	-1.7363581790091664
chr16	13343200	13344200	-1.6545937186035518
chr16	13343300	13344300	-1.3702629042143206
chr16	13343400	13344400	-1.1311528287011867
chr16	13343500	13344500	-0.8194371716959813
chr16	13343600	13344600	-0.9535821903124168
chr16	13343700	13344700	-1.2701647098106597
chr16	13343800	13344800	-0.3123415787468958
chr16	13343900	13344900	-1.2235900398847437
chr16	13344000	13345000	-0.9424578766911335
chr16	13344100	13345100	-1.7433408240401969
chr16	13344200	13345200	-1.9324159932060223
chr16	13344300	13345300	-1.9955636986234808
chr16	13344400	13345400	-1.9957876913871029
chr16	13344500	13345500	-1.8335682665563708
chr16	13344600	13345600	-1.0606175910036009
chr16	13344700	13345700	-0.980316902616062
chr16	13344800	13345800	-0.9196341922669812
chr16	13344900	13345900	-0.466272115259581
chr16	13345000	13346000	-1.2278552326641312
chr16	13345100	13346100	-0.5522601166835944
chr16	13345200	13346200	-0.5883591757978277
chr16	13345300	13346300	-0.4358696251331887
chr16	13345400	13346400	-0.2550387715434817
chr16	13345500	13346500	-0.5107142430613617
chr16	13345600	13346600	-1.00222380353317
chr16	13345700	13346700	-1.3250582575163827
chr16	13345800	13346800	-1.2914588674090015
chr16	13345900	13346900	-1.009059644946522
chr16	13346000	13347000	-0.2559188922908135
chr16	13346100	13347100	-0.0667498176696287
chr16	13346200	13347200	0.5328158384195615
chr16	13346300	13347300	0.4156272605765805
chr16	13346400	13347400	0.7515112947295792
chr16	13346500	13347500	1.2181878183435115
chr16	13346600	13347600	1.6049086666546453
chr16	13346700	13347700	0.907231852911894
chr16	13346800	13347800	0.4209734256276952
chr16	13346900	13347900	0.32088683888986097
chr16	13347000	13348000	0.5324789727744363
chr16	13347100	13348100	0.40367795641172577
chr16	13347200	13348200	0.5754995361293297
chr16	13347300	13348300	0.4102759797852896
chr16	13347400	13348400	0.243459558911755
chr16	13347500	13348500	-0.3912551563743501
chr16	13347600	13348600	-0.9652793644724724
chr16	13347700	13348700	-0.11122660805330513
chr16	13349300	13350300	1.0728393235123477
chr16	13349400	13350400	0.7566727990041536
chr16	13349500	13350500	0.8584515747876912
chr16	13349600	13350600	1.1364998798222394
chr16	13349700	13350700	0.8866269112861359
chr16	13349800	13350800	0.3746316168942488
chr16	13349900	13350900	0.6233423637589094
chr16	13350000	13351000	0.33887941872465
chr16	13350100	13351100	0.6119402992839441
chr16	13350200	13351200	0.598990053788375
chr16	13350300	13351300	0.567776377252166
chr16	13350400	13351400	0.3801219994760472
chr16	13350500	13351500	0.17702104527972196
chr16	13350600	13351600	-0.2995151141584012
chr16	13350700	13351700	0.06286814646084384
chr16	13350800	13351800	0.6036127435952016
chr16	13350900	13351900	0.3617059765680543
chr16	13351000	13352000	0.3988565175060416
chr16	13351100	13352100	-0.4598056370941659
chr16	13351200	13352200	-0.5337314229973148
chr16	13351300	13352300	-1.4687205621082642
chr16	13351400	13352400	-1.4205097018183883
chr16	13351500	13352500	-1.584184349314532
chr16	13351600	13352600	-0.9049474638634948
chr16	13351700	13352700	-0.9433196341901706
chr16	13352800	13353800	-0.2797762793327858
chr16	13352900	13353900	-0.4059371787493096
chr16	13353000	13354000	-0.9473345587107014
chr16	13353100	13354100	-0.8340339763277528
chr16	13353200	13354200	-0.19137122537168147
chr16	13354900	13355900	-1.205683978797279
chr16	13355000	13356000	-0.26845378072843873
chr16	13355100	13356100	-0.12066901470282825
chr16	13355200	13356200	-0.2816567401774336
chr16	13355300	13356300	-0.04539663569048591
chr16	13355400	13356400	-0.5801728452490675
chr16	13355500	13356500	-1.651722753705917
chr16	13355600	13356600	-2.4012228551594177
chr16	13355700	13356700	-2.2708734989016515
chr16	13355800	13356800	-2.0961940516939186
chr16	13355900	13356900	-2.079908100672931
chr16	13356000	13357000	-2.6306166099651693
chr16	13356100	13357100	-3.0309021014180537
chr16	13356200	13357200	-2.389887490943357
chr16	13356300	13357300	-2.452392006210259
chr16	13356400	13357400	-2.4063637107709046
chr16	13356500	13357500	-1.2837318209734887
chr16	13356600	13357600	-0.7266490925570254
chr16	13356700	13357700	-0.8633219747323562
chr16	13356800	13357800	-0.8652751661975578
chr16	13356900	13357900	-1.0904165113541602
chr16	13357000	13358000	-1.73944339771252
chr16	13357100	13358100	-1.7114356050340533
chr16	13357200	13358200	-2.7600186756451803
chr16	13357300	13358300	-2.876360912245587
chr16	13357400	13358400	-3.239600156755869
chr16	13357500	13358500	-3.4602518152604755
chr16	13357600	13358600	-4.155333360826586
chr16	13357700	13358700	-4.570957319444909
chr16	13357800	13358800	-4.973953280145758
chr16	13357900	13358900	-5.2353406273856224
chr16	13358000	13359000	-4.658312298327009
chr16	13358100	13359100	-4.476010190357648
chr16	13358200	13359200	-3.9403452995765336
chr16	13358300	13359300	-3.967013980365399
chr16	13358400	13359400	-3.1136656241763365
chr16	13359000	13360000	-3.5449187637530954
chr16	13359100	13360100	-3.534769338819648
chr16	13359200	13360200	-3.2369296616073977
chr16	13359300	13360300	-4.538179479468536
chr16	13359400	13360400	-5.689591866558218
chr16	13359500	13360500	-5.607340808871046
chr16	13359600	13360600	-5.937683783771559
chr16	13359700	13360700	-5.713183770815821
chr16	13359800	13360800	-4.742057904891783
chr16	13359900	13360900	-5.191021292342971
chr16	13360000	13361000	-4.984337858565256
chr16	13360100	13361100	-5.38507678634984
chr16	13360200	13361200	-6.002146196987293
chr16	13360300	13361300	-4.431787168702795
chr16	13360400	13361400	-2.9965124784447457
chr16	13360500	13361500	-3.3195577275688186
chr16	13360600	13361600	-3.0487201048342563
chr16	13360700	13361700	-3.4055257438152284
chr16	13360800	13361800	-3.5357986114880977
chr16	13360900	13361900	-3.5289492209526605
chr16	13361000	13362000	-3.3054589514250536
chr16	13361100	13362100	-2.9605233858267432
chr16	13361200	13362200	-2.454726306727708
chr16	13361500	13362500	-2.989512051147135
chr16	13361600	13362600	-3.137545809527348
chr16	13361700	13362700	-2.2790669432329507
chr16	13361800	13362800	-2.6984081953505847
chr16	13361900	13362900	-2.7400055242864387
chr16	13362000	13363000	-2.9598693845173885
chr16	13362100	13363100	-2.9550675882829247
chr16	13362200	13363200	-2.934919895200922
chr16	13362300	13363300	-3.717394913439802
chr16	13362400	13363400	-2.6466550764105112
chr16	13363300	13364300	-1.6743537383916551
chr16	13363400	13364400	-1.378945862579943
chr16	13363500	13364500	-2.3105938200443186
chr16	13363600	13364600	-1.8853913450148607
chr16	13363700	13364700	-2.115573231309284
chr16	13363800	13364800	-2.3557714548788216
chr16	13363900	13364900	-1.9692860938595789
chr16	13364000	13365000	-1.3147912422609604
chr16	13364100	13365100	-1.1164442226898632
chr16	13364200	13365200	-1.2360136650760392
chr16	13364300	13365300	-1.109065840248774
chr16	13364400	13365400	-1.4208214639776728
chr16	13365500	13366500	-0.6873695209886724
chr16	13365600	13366600	-1.350026288369604
chr16	13365700	13366700	-1.625609188621457
chr16	13365800	13366800	-1.955605398686791
chr16	13365900	13366900	-2.608454341637996
chr16	13367300	13368300	-2.6463133438091475
chr16	13367400	13368400	-2.9204549171627416
chr16	13367500	13368500	-2.705350908785156
chr16	13367600	13368600	-2.520904926809332
chr16	13367700	13368700	-2.613647381357791
chr16	13367800	13368800	-2.934093414556523
chr16	13367900	13368900	-2.926297149572447
chr16	13368000	13369000	-3.5264975865420713
chr16	13368100	13369100	-3.589108787994208
chr16	13368200	13369200	-3.3163473751622146
chr16	13368300	13369300	-3.1313307455924657
chr16	13368400	13369400	-3.4875177777767337
chr16	13368500	13369500	-3.0681969295734466
chr16	13368600	13369600	-3.332951537850432
chr16	13368700	13369700	-2.1559970188581152
chr16	13368800	13369800	-2.5481085507286254
chr16	13368900	13369900	-1.982315476709744
chr16	13369000	13370000	-1.9148272914794398
chr16	13369100	13370100	-2.3034372442256674
chr16	13369200	13370200	-2.780138917694459
chr16	13369300	13370300	-3.312642004822203
chr16	13369400	13370400	-2.8004638890041313
chr16	13369500	13370500	-3.2973593101401364
chr16	13369600	13370600	-3.0813451373368
chr16	13369700	13370700	-4.296172906066221
chr16	13369800	13370800	-4.658793498475284
chr16	13369900	13370900	-4.854909277088592
chr16	13370000	13371000	-4.596786868631253
chr16	13370100	13371100	-4.434457530462998
chr16	13370200	13371200	-4.328412858309608
chr16	13370300	13371300	-2.9466926005704934
chr16	13370400	13371400	-3.1216452352154187
chr16	13370500	13371500	-3.1562868261537402
chr16	13370600	13371600	-3.4166755468896235
chr16	13370700	13371700	-4.119876209351228
chr16	13370800	13371800	-3.354949159602799
chr16	13370900	13371900	-3.722626053602788
chr16	13371000	13372000	-3.722314564365752
chr16	13371100	13372100	-3.0352722593521166
chr16	13371200	13372200	-2.426436386969159
chr16	13371300	13372300	-2.8745488616254216
chr16	13371400	13372400	-3.2373023874549927
chr16	13371500	13372500	-3.4874958101028484
chr16	13371600	13372600	-3.2193768846911883
chr16	13371700	13372700	-2.4406101366063058
chr16	13371800	13372800	-2.5623638964163105
chr16	13371900	13372900	-2.391021602915394
chr16	13372000	13373000	-3.0423871761458234
chr16	13372100	13373100	-3.4590997345643344
chr16	13372200	13373200	-4.232667884379404
chr16	13372300	13373300	-4.232337217065049
chr16	13372400	13373400	-3.277179493736615
chr16	13372500	13373500	-2.405568441558516
chr16	13372600	13373600	-2.6545421953612984
chr16	13372700	13373700	-3.0661645582591954
chr16	13372800	13373800	-3.329603838267213
chr16	13372900	13373900	-3.0632131734841948
chr16	13373000	13374000	-2.4532294484122126
chr16	13373100	13374100	-2.0541639222109653
chr16	13373800	13374800	-1.8002073423893523
chr16	13373900	13374900	-2.432349067876236
chr16	13374000	13375000	-2.7011158320199025
chr16	13374100	13375100	-3.2103008013110204
chr16	13374200	13375200	-3.009498990999836
chr16	13374300	13375300	-3.733325257144752
chr16	13374400	13375400	-3.841759165900129
chr16	13374500	13375500	-3.5451345310255222
chr16	13374600	13375600	-3.7300243442202903
chr16	13374700	13375700	-4.152963199377705
chr16	13374800	13375800	-5.047754098468249
chr16	13374900	13375900	-4.519985823444912
chr16	13375000	13376000	-4.381324750467207
chr16	13375100	13376100	-4.083649585784937
chr16	13375200	13376200	-4.1934787862204965
chr16	13375300	13376300	-4.116032640757886
chr16	13375400	13376400	-4.392915990435603
chr16	13375500	13376500	-4.630319371553552
chr16	13375600	13376600	-4.696841252517593
chr16	13375700	13376700	-4.837053641704996
chr16	13375800	13376800	-3.912775391489137
chr16	13375900	13376900	-4.002953492281998
chr16	13376000	13377000	-3.5095076719750917
chr16	13376100	13377100	-3.315299526617936
chr16	13376200	13377200	-2.8368848424887148
chr16	13376300	13377300	-2.9174795173918766
chr16	13376400	13377400	-2.847800714867042
chr16	13376500	13377500	-3.604922860175376
chr16	13376600	13377600	-3.7136406726064597
chr16	13376700	13377700	-3.3062662088103347
chr16	13376800	13377800	-2.9189261843896075
chr16	13376900	13377900	-2.716695416278053
chr16	13377000	13378000	-2.8966356648874996
chr16	13377100	13378100	-2.936080097188837
chr16	13377200	13378200	-3.1133619694290995
chr16	13377300	13378300	-2.9445164962100985
chr16	13377400	13378400	-3.072679447950497
chr16	13377500	13378500	-1.7449554854923237
chr16	13377600	13378600	-1.180730323252663
chr16	13377700	13378700	-1.6016715007006046
chr16	13377800	13378800	-1.5378639350456211
chr16	13377900	13378900	-2.123451406559599
chr16	13378000	13379000	-2.288686462639621
chr16	13378100	13379100	-2.8750333151180723
chr16	13378200	13379200	-2.8452591624868315
chr16	13378300	13379300	-3.0126073849476813
chr16	13378400	13379400	-2.859553643201503
chr16	13378500	13379500	-3.483669816237561
chr16	13378600	13379600	-3.8191435366059454
chr16	13378700	13379700	-3.3447709904345824
chr16	13378800	13379800	-3.443415653062224
chr16	13378900	13379900	-2.757479610089532
chr16	13379000	13380000	-3.082675352134292
chr16	13379100	13380100	-3.4078734285372176
chr16	13379200	13380200	-3.772650348107145
chr16	13379300	13380300	-3.857436911231409
chr16	13379400	13380400	-4.145409805568686
chr16	13379500	13380500	-4.095063652072949
chr16	13379600	13380600	-4.197890512088916
chr16	13379700	13380700	-3.969181105888498
chr16	13379800	13380800	-4.211309996155177
chr16	13380900	13381900	-1.1225080102377794
chr16	13381000	13382000	-1.6487385984049256
chr16	13381100	13382100	-2.0424266575748216
chr16	13381200	13382200	-2.010574946913529
chr16	13381300	13382300	-2.578780830162717
chr16	13381400	13382400	-2.544673529000369
chr16	13381500	13382500	-2.2538574277725685
chr16	13382600	13383600	-4.176327486281935
chr16	13382700	13383700	-3.7191763713520847
chr16	13382800	13383800	-3.4729965443100874
chr16	13382900	13383900	-3.095774072875063
chr16	13383000	13384000	-2.3092452209840344
chr16	13383100	13384100	-2.23365973036032
chr16	13383200	13384200	-2.747364341967324
chr16	13383300	13384300	-3.332361209802538
chr16	13383400	13384400	-3.063981494270879
chr16	13383500	13384500	-2.7730278230088157
chr16	13383600	13384600	-2.4252203875160387
chr16	13383700	13384700	-2.5712753195886155
chr16	13383800	13384800	-3.0789639343620863
chr16	13383900	13384900	-3.087591981635759
chr16	13384000	13385000	-3.207073806217255
chr16	13384100	13385100	-2.846831720015549
chr16	13384200	13385200	-2.1017858192835166
chr16	13384300	13385300	-1.5642465442074458
chr16	13384400	13385400	-1.6776882138904778
chr16	13384500	13385500	-1.2300356237712058
chr16	13384600	13385600	-1.1572664040298386
chr16	13384700	13385700	-0.5284856872910125
chr16	13385400	13386400	-2.166301599822978
chr16	13385500	13386500	-2.691596600863956
chr16	13385600	13386600	-2.8397553923042045
chr16	13385700	13386700	-2.9532475982909046
chr16	13385800	13386800	-3.2832551187399286
chr16	13385900	13386900	-3.6233454927914615
chr16	13386000	13387000	-3.795075025816136
chr16	13386100	13387100	-3.2076926838845328
chr16	13386200	13387200	-3.6518751801559413
chr16	13386300	13387300	-4.627831637735409
chr16	13386400	13387400	-4.233403427623167
chr16	13386500	13387500	-3.5517450161225845
chr16	13386600	13387600	-3.314674280002128
chr16	13386700	13387700	-3.3894304762626573
chr16	13386800	13387800	-2.9187433508102845
chr16	13386900	13387900	-2.4444954007494046
chr16	13387000	13388000	-2.4604471414586233
chr16	13387100	13388100	-3.630856999242496
chr16	13387200	13388200	-3.0934813605923526
chr16	13387300	13388300	-2.986331185317274
chr16	13387400	13388400	-2.951468093903625
chr16	13387500	13388500	-3.4054575397546576
chr16	13387600	13388600	-2.8952684493007053
chr16	13387700	13388700	-3.2064164510303006
chr16	13387800	13388800	-3.112867979172792
chr16	13387900	13388900	-3.4211248936889915
chr16	13388000	13389000	-3.575972028707965
chr16	13388100	13389100	-2.3081574639443847
chr16	13388200	13389200	-2.18322878870097
chr16	13388300	13389300	-1.8778204660212072
chr16	13388400	13389400	-1.5562478250613314
chr16	13388500	13389500	-2.6481539346480303
chr16	13388600	13389600	-3.35976311404818
chr16	13388700	13389700	-2.8754233065446635
chr16	13388800	13389800	-2.778005787510409
chr16	13388900	13389900	-3.0796848656858367
chr16	13389000	13390000	-2.846757466855854
chr16	13389100	13390100	-2.8120640400265766
chr16	13389200	13390200	-2.3597274266613644
chr16	13389300	13390300	-2.45821707160646
chr16	13389400	13390400	-2.7554684560060645
chr16	13389500	13390500	-1.9319760704971536
chr16	13389600	13390600	-2.075434769749167
chr16	13389700	13390700	-2.1117211797279123
chr16	13389800	13390800	-2.5211716983633154
chr16	13389900	13390900	-1.9698840875828116
chr16	13390000	13391000	-1.736652796035451
chr16	13390100	13391100	-1.7677494335223507
chr16	13390200	13391200	-2.1084886465356485
chr16	13390300	13391300	-1.6135404035480867
chr16	13390400	13391400	-2.7632275341300825
chr16	13390500	13391500	-2.0648219482119217
chr16	13390600	13391600	-2.2712095584753778
chr16	13390700	13391700	-1.8915543653288087
chr16	13390800	13391800	-1.6525693032928916
chr16	13390900	13391900	-2.098106252060369
chr16	13391000	13392000	-2.400816495932408
chr16	13391100	13392100	-2.179245497459438
chr16	13391200	13392200	-2.627859777343301
chr16	13391300	13392300	-3.230526029374444
chr16	13391400	13392400	-2.9421474003935635
chr16	13391500	13392500	-3.2723660858885406
chr16	13391600	13392600	-2.9516941717326017
chr16	13391700	13392700	-2.890356969079363
chr16	13391800	13392800	-2.675122931100528
chr16	13391900	13392900	-2.197977691580792
chr16	13392000	13393000	-2.4818113614435435
chr16	13392100	13393100	-2.3275882427356342
chr16	13392200	13393200	-2.2348298262361546
chr16	13392300	13393300	-1.3115235881391003
chr16	13392400	13393400	-1.8536160919779527
chr16	13392500	13393500	-1.3711083222988305
chr16	13392600	13393600	-0.7168894462338719
chr16	13392700	13393700	-1.1265093948023504
chr16	13392800	13393800	-1.862643924633104
chr16	13392900	13393900	-1.71757202953244
chr16	13393000	13394000	-1.4121250805322278
chr16	13393100	13394100	-1.975326444064376
chr16	13393200	13394200	-2.3751753199265497
chr16	13393300	13394300	-2.4971037689341964
chr16	13393400	13394400	-1.9422481438759456
chr16	13393500	13394500	-2.3062413863603237
chr16	13393600	13394600	-3.5911802559271435
chr16	13393700	13394700	-3.4308400941071984
chr16	13393800	13394800	-3.2733788684140146
chr16	13393900	13394900	-3.328927313401565
chr16	13394000	13395000	-2.625983187640686
chr16	13394100	13395100	-2.835447019879366
chr16	13394200	13395200	-2.2267731937331554
chr16	13394300	13395300	-2.1386549533674883
chr16	13394400	13395400	-2.0055436287378017
chr16	13394500	13395500	-1.9269869679856824
chr16	13394600	13395600	-1.009200489875234
chr16	13394700	13395700	-1.0724058595028854
chr16	13394800	13395800	-0.7743731153657236
chr16	13394900	13395900	-0.9952793200280328
chr16	13395900	13396900	-0.8603131005866055
chr16	13396000	13397000	-1.084417187878562
chr16	13396100	13397100	-1.144500744264246
chr16	13396200	13397200	-1.0409825791956169
chr16	13396300	13397300	-1.0903610633266705
chr16	13396400	13397400	-0.9539706498659688
chr16	13396500	13397500	-0.7531721397296471
chr16	13396600	13397600	-1.00121194314308
chr16	13396700	13397700	-0.908568758879271
chr16	13397200	13398200	-0.14077995555523998
chr16	13397300	13398300	-0.11514187743477695
chr16	13397400	13398400	-0.4434702697101857
chr16	13397500	13398500	-1.3359402651625831
chr16	13397600	13398600	-1.3579254798737863
chr16	13397700	13398700	-1.7040824395164402
chr16	13397800	13398800	-2.0321631674948786
chr16	13397900	13398900	-1.9865178426849144
chr16	13398000	13399000	-1.5946275213347292
chr16	13398100	13399100	-1.5280005865743649
chr16	13398200	13399200	-1.5650801753516068
chr16	13398300	13399300	-1.969803324507973
chr16	13398400	13399400	-1.8262902960394816
chr16	13398500	13399500	-1.6174360409645259
chr16	13398600	13399600	-1.79599922761303
chr16	13398700	13399700	-2.0159556892447794
chr16	13398800	13399800	-1.3740410052215593
chr16	13398900	13399900	-1.6162056856612594
chr16	13399000	13400000	-1.545543602235241
chr16	13399100	13400100	-1.7890915463603054
chr16	13399200	13400200	-2.328293503791377
chr16	13399300	13400300	-1.616307494428768
chr16	13399400	13400400	-1.4280130097924666
chr16	13399500	13400500	-1.1908661494145811
chr16	13399600	13400600	-1.0404840595001177
chr16	13399700	13400700	-0.7696525053295932
chr16	13399800	13400800	-1.2348114441839824
chr16	13399900	13400900	-0.4419172069727971
chr16	13400000	13401000	-0.8725287785477657
chr16	13400100	13401100	-1.1693338796157202
chr16	13400200	13401200	-1.4432955333606976
chr16	13400300	13401300	-1.9375177025049957
chr16	13400400	13401400	-1.964988829600265
chr16	13400500	13401500	-3.0353963578496383
chr16	13400600	13401600	-3.3441507754008444
chr16	13400700	13401700	-3.1549948438993334
chr16	13400800	13401800	-2.9281130333919068
chr16	13400900	13401900	-3.0109920668889965
chr16	13401000	13402000	-2.2514541753634107
chr16	13401100	13402100	-2.3774930600576223
chr16	13401200	13402200	-2.3903071278211026
chr16	13401300	13402300	-2.7667411717420447
chr16	13401400	13402400	-3.59080664295282
chr16	13401500	13402500	-3.12939872131474
chr16	13402600	13403600	-2.342145304994385
chr16	13402700	13403700	-3.1847684917414454
chr16	13402800	13403800	-3.2941281352911105
chr16	13402900	13403900	-3.5641989423804734
chr16	13403000	13404000	-3.31458397349672
chr16	13403100	13404100	-3.794728280212016
chr16	13403200	13404200	-3.7343311337608682
chr16	13403300	13404300	-3.254502352429228
chr16	13403400	13404400	-2.7569387849171654
chr16	13403500	13404500	-2.3987382830891866
chr16	13403600	13404600	-1.5986306924745028
chr16	13403700	13404700	-0.7585186884672597
chr16	13403800	13404800	-0.6475636032275768
chr16	13403900	13404900	0.11650261728354085
chr16	13404000	13405000	0.3945743702370527
chr16	13404100	13405100	0.7785422007100101
chr16	13404200	13405200	0.28994701345437285
chr16	13404300	13405300	-0.09644778501059456
chr16	13404400	13405400	-0.07972707596842335
chr16	13404500	13405500	-0.3746887375496776
chr16	13404600	13405600	-0.5258536574378448
chr16	13404700	13405700	-0.4852074109188253
chr16	13404800	13405800	-0.8586579388477078
chr16	13404900	13405900	-1.1226067638526698
chr16	13406000	13407000	-0.8766030265420114
chr16	13406100	13407100	-0.09746486589770703
chr16	13406400	13407400	-0.30719199916539724
chr16	13406500	13407500	-1.0718316196007758
chr16	13406600	13407600	-1.107068114471948
chr16	13406700	13407700	-1.4500499133784763
chr16	13406800	13407800	-1.1388419262837666
chr16	13406900	13407900	-2.2336171227603536
chr16	13407000	13408000	-2.4713415039984863
chr16	13407100	13408100	-3.0852978028374967
chr16	13407200	13408200	-2.7986748477081167
chr16	13407300	13408300	-2.272669044115258
chr16	13407400	13408400	-2.236410645427936
chr16	13407500	13408500	-2.3560792049460315
chr16	13407600	13408600	-2.272575795543941
chr16	13407700	13408700	-2.8063157799305776
chr16	13407800	13408800	-3.7262849051172298
chr16	13407900	13408900	-2.9598942323369046
chr16	13408000	13409000	-3.1416771552406115
chr16	13408100	13409100	-3.2697615775296427
chr16	13408200	13409200	-3.646532174681796
chr16	13408300	13409300	-4.201264612165368
chr16	13408400	13409400	-4.599610513319635
chr16	13408500	13409500	-4.5342666194002845
chr16	13408600	13409600	-4.287530924026293
chr16	13408700	13409700	-3.723923619681888
chr16	13408800	13409800	-3.3287372746066852
chr16	13408900	13409900	-3.4165757346956203
chr16	13409000	13410000	-3.6123422364675837
chr16	13409100	13410100	-3.2416629807480764
chr16	13409200	13410200	-3.1034975421917403
chr16	13409300	13410300	-2.646830818598771
chr16	13409400	13410400	-2.755987627031808
chr16	13409500	13410500	-2.358287378810297
chr16	13409600	13410600	-1.4045624702877524
chr16	13409700	13410700	-1.356238762455288
chr16	13409800	13410800	-1.288164036616146
chr16	13409900	13410900	-1.3978378624056995
chr16	13410000	13411000	-1.1072736733468571
chr16	13410100	13411100	-1.091709332751124
chr16	13410200	13411200	-1.7598881681055394
chr16	13410300	13411300	-2.3863556940575745
chr16	13410400	13411400	-2.151884768154613
chr16	13410500	13411500	-2.313540092837044
chr16	13410600	13411600	-3.098489827526066
chr16	13410700	13411700	-3.7135752528648007
chr16	13410800	13411800	-4.183800270587361
chr16	13410900	13411900	-5.108403064356064
chr16	13411000	13412000	-5.3215220371192125
chr16	13411100	13412100	-5.1427627812599335
chr16	13411200	13412200	-4.306689203671819
chr16	13411300	13412300	-4.3417655387350935
chr16	13411400	13412400	-4.327506216029194
chr16	13411500	13412500	-4.76798358364834
chr16	13411600	13412600	-4.877984261775566
chr16	13411700	13412700	-4.332626423954443
chr16	13411800	13412800	-4.279393576122305
chr16	13411900	13412900	-3.462512834397378
chr16	13412000	13413000	-3.2368298545172376
chr16	13412100	13413100	-3.8243206356697987
chr16	13412200	13413200	-4.099604394196529
chr16	13412300	13413300	-4.102264894973483
chr16	13412400	13413400	-3.6288027455222833
chr16	13412500	13413500	-3.433106571001552
chr16	13412600	13413600	-3.143891367394486
chr16	13412700	13413700	-3.009608037810789
chr16	13413800	13414800	-2.947425474336008
chr16	13413900	13414900	-2.570523712601207
chr16	13414000	13415000	-2.7163296907871577
chr16	13414100	13415100	-1.6646388344004577
chr16	13414200	13415200	-1.9704747273608807
chr16	13414300	13415300	-2.4095759620856363
chr16	13414700	13415700	-1.6860776035955185
chr16	13414800	13415800	-2.0520441704337555
chr16	13414900	13415900	-2.5106399464811613
chr16	13415000	13416000	-2.0614412312625037
chr16	13415100	13416100	-2.374054047908136
chr16	13415200	13416200	-2.630245547458318
chr16	13415300	13416300	-2.284708780285881
chr16	13415400	13416400	-2.008240414751333
chr16	13415500	13416500	-1.68096490599186
chr16	13415600	13416600	-1.98481133956347
chr16	13415700	13416700	-2.04889888310874
chr16	13415800	13416800	-1.133785897221279
chr16	13415900	13416900	-0.021252641224501857
chr16	13416000	13417000	-0.0034737275069815156
chr16	13416100	13417100	0.21564615592417413
chr16	13416200	13417200	0.9130451412170048
chr16	13416300	13417300	0.5187014041236506
chr16	13416400	13417400	-0.2698224971062457
chr16	13416500	13417500	-0.9259132790469028
chr16	13416600	13417600	-0.674886738366884
chr16	13416700	13417700	-0.5353822882730358
chr16	13416800	13417800	-0.9885401533574004
chr16	13417100	13418100	-1.4931450401379054
chr16	13417200	13418200	-1.3875129220115037
chr16	13417300	13418300	-1.0564965682790677
chr16	13417400	13418400	-0.7415564365070825
chr16	13417500	13418500	0.06493403892541605
chr16	13417600	13418600	-0.6490111603477837
chr16	13417700	13418700	-0.7218924348740979
chr16	13417800	13418800	-0.7959308816834143
chr16	13417900	13418900	-0.8107054235213907
chr16	13418000	13419000	-0.7214331484049561
chr16	13418100	13419100	-0.7894971269277661
chr16	13418200	13419200	-1.0491992333002569
chr16	13418300	13419300	-1.18077542396448
chr16	13420300	13421300	-1.0949030699929445
chr16	13420400	13421400	-2.311346159134477
chr16	13420500	13421500	-1.0472410898233286
chr16	13420600	13421600	-0.6442512585891143
chr16	13420700	13421700	-1.05575976298873
chr16	13420800	13421800	-1.3139439316684052
chr16	13422300	13423300	-0.8794982174469251
chr16	13422400	13423400	-1.6638141102128727
chr16	13422500	13423500	-2.3513319573221048
chr16	13422600	13423600	-2.4245027473551213
chr16	13422700	13423700	-1.8820430548738527
chr16	13422800	13423800	-1.6577180524741753
chr16	13422900	13423900	-1.223663964788587
chr16	13423000	13424000	-2.2875955000414163
chr16	13423100	13424100	-1.7854848688232938
chr16	13423200	13424200	-1.4057853685534194
chr16	13423300	13424300	-1.168025761298825
chr16	13423400	13424400	-0.4131618953691199
chr16	13423500	13424500	0.4497584090691031
chr16	13423600	13424600	0.7002189424581262
chr16	13425200	13426200	-1.9665185031001968
chr16	13425300	13426300	-2.292609372411672
chr16	13425400	13426400	-1.6231974899981207
chr16	13425500	13426500	-2.2911612502110965
chr16	13425600	13426600	-2.282324521532172
chr16	13425700	13426700	-2.2662003814047402
chr16	13425800	13426800	-2.233058796325501
chr16	13425900	13426900	-1.861443666881992
chr16	13426000	13427000	-0.9412613166401375
chr16	13426100	13427100	-1.1359658752823507
chr16	13427000	13428000	-0.999260293274158
chr16	13427100	13428100	-0.3876549226515502
chr16	13427200	13428200	-0.5349145132407199
chr16	13427300	13428300	-0.3915941554903114
chr16	13427400	13428400	-0.31220851021005896
chr16	13427500	13428500	-0.921844930438897
chr16	13427600	13428600	-0.7896444941595334
chr16	13427700	13428700	-1.2939665257468704
chr16	13427800	13428800	-1.014450392867701
chr16	13427900	13428900	-1.2936139763026262
chr16	13428000	13429000	-1.661590441439033
chr16	13428100	13429100	-2.8860006387078707
chr16	13428200	13429200	-3.193461620513188
chr16	13428300	13429300	-2.82725351533441
chr16	13428400	13429400	-3.2714663849890098
chr16	13428500	13429500	-2.461533875291732
chr16	13428600	13429600	-2.7118785229235622
chr16	13428700	13429700	-2.0206591297027154
chr16	13428800	13429800	-2.2888832411508835
chr16	13428900	13429900	-2.5683306468476723
chr16	13429000	13430000	-2.7593810099987635
chr16	13429100	13430100	-1.5421603121664431
chr16	13429200	13430200	-0.9465605970777032
chr16	13429300	13430300	-1.4524135748529736
chr16	13429400	13430400	-1.0976603470263586
chr16	13429500	13430500	-1.2212605171211974
chr16	13429600	13430600	-0.9250673848098679
chr16	13429700	13430700	-0.3590564116328948
chr16	13429800	13430800	-0.11165596164031497
chr16	13429900	13430900	0.13261796652043273
chr16	13430000	13431000	1.163921189396979
chr16	13430100	13431100	0.3560214504582161
chr16	13430200	13431200	0.15108428766220064
chr16	13430300	13431300	0.4710949869442072
chr16	13430400	13431400	0.7848471859758673
chr16	13430500	13431500	0.7090061626362141
chr16	13430600	13431600	0.9142747689783944
chr16	13430700	13431700	0.270379910481201
chr16	13430800	13431800	-0.2108816675418909
chr16	13430900	13431900	-0.8214173518207961
chr16	13431000	13432000	-1.1935613288269056
chr16	13431100	13432100	-1.7261829279165062
chr16	13431200	13432200	-1.0531464280600011
chr16	13431300	13432300	-1.96769140015564
chr16	13431400	13432400	-1.6123061071268403
chr16	13431500	13432500	-1.6567513985752156
chr16	13431600	13432600	-1.4940028611842522
chr16	13431700	13432700	-1.5676493373338776
chr16	13431800	13432800	-1.1865633411210343
chr16	13431900	13432900	-0.5775678156039405
chr16	13432000	13433000	-1.2450544144738018
chr16	13432100	13433100	-1.2936459868118408
chr16	13432200	13433200	-1.5774927537562449
chr16	13432300	13433300	-0.8592599024898371
chr16	13432400	13433400	-1.3495105309757929
chr16	13433200	13434200	-2.755743213050044
chr16	13433300	13434300	-2.6564160979382043
chr16	13433400	13434400	-3.3562042523390696
chr16	13434500	13435500	-0.4754072875066239
chr16	13434600	13435600	-0.6153434026900007
chr16	13434700	13435700	-0.6362573739520858
chr16	13434800	13435800	-0.7726523564244633
chr16	13434900	13435900	-1.5186400857467732
chr16	13435000	13436000	-1.4098950994207604
chr16	13435100	13436100	-1.8015648492182341
chr16	13435200	13436200	-1.3820895686913903
chr16	13435300	13436300	-0.2406438047404581
chr16	13435400	13436400	-0.2120524073887844
chr16	13435500	13436500	-0.21734724845856165
chr16	13435600	13436600	-0.16346475777934358
chr16	13435700	13436700	-0.20926075725511384
chr16	13435800	13436800	-0.1082701087620042
chr16	13435900	13436900	-0.4673331845442917
chr16	13436400	13437400	-3.232352977497685
chr16	13436500	13437500	-4.266272281592998
chr16	13436600	13437600	-4.549523314713063
chr16	13436700	13437700	-5.216953129475964
chr16	13436800	13437800	-4.840087215117436
chr16	13437900	13438900	-1.6242149417180922
chr16	13438000	13439000	-1.3598794605504028
chr16	13438100	13439100	-1.5234305357646751
chr16	13438200	13439200	-2.673986885452373
chr16	13438300	13439300	-2.3844597805456536
chr16	13438400	13439400	-2.222806488583309
chr16	13438500	13439500	-1.7164411644262672
chr16	13438600	13439600	-0.6425454878035933
chr16	13438700	13439700	-0.4280315238832687
chr16	13438800	13439800	-1.0056570469172448
chr16	13438900	13439900	-0.985708719810265
chr16	13439000	13440000	-1.7299490847192507
chr16	13439100	13440100	-1.2327099962163477
chr16	13439200	13440200	-1.1196818061135874
chr16	13439300	13440300	-1.5490891170381809
chr16	13439400	13440400	-1.9002523999373369
chr16	13439500	13440500	-2.1053081806559697
chr16	13439600	13440600	-3.2151361601090485
chr16	13439700	13440700	-3.896134565295209
chr16	13439800	13440800	-3.6187888357148967
chr16	13439900	13440900	-4.161207436200939
chr16	13440000	13441000	-3.5116644090258546
chr16	13440100	13441100	-3.8765949890263673
chr16	13440200	13441200	-3.2718803397057963
chr16	13440300	13441300	-2.646982818496208
chr16	13440400	13441400	-2.3456349850510603
chr16	13440500	13441500	-2.6358143502457403
chr16	13440600	13441600	-2.255078034169167
chr16	13440700	13441700	-2.4876123550979443
chr16	13440800	13441800	-2.7557661277494176
chr16	13440900	13441900	-1.9282133125997307
chr16	13441000	13442000	-1.8152515220274343
chr16	13441100	13442100	-1.7949414934956958
chr16	13441200	13442200	-2.1752842952044698
chr16	13441300	13442300	-2.315975996853203
chr16	13441400	13442400	-1.144359418179442
chr16	13441500	13442500	-0.6287720362660911
chr16	13441600	13442600	-0.94311909837065
chr16	13441700	13442700	-0.7131893066907908
chr16	13441800	13442800	-0.3169720258133632
chr16	13441900	13442900	-0.5790551448391578
chr16	13442000	13443000	-1.3452187761220569
chr16	13442100	13443100	-0.9905960001200376
chr16	13442200	13443200	-1.2874478713176267
chr16	13442300	13443300	-1.3045604394680228
chr16	13442400	13443400	-2.1431367619676163
chr16	13442500	13443500	-1.4989719602437892
chr16	13442600	13443600	-1.4221701605216142
chr16	13442700	13443700	-1.4790899883918966
chr16	13442800	13443800	-1.4155760660004075
chr16	13442900	13443900	-1.4427732622967055
chr16	13443000	13444000	-0.7324665522454096
chr16	13443100	13444100	-1.190042952368772
chr16	13443200	13444200	-0.7256991528181352
chr16	13443300	13444300	-0.6447467597611788
chr16	13445100	13446100	-1.689900836180206
chr16	13445200	13446200	-1.5231979144035594
chr16	13445300	13446300	-1.7512105278905985
chr16	13445400	13446400	-1.4837748045556132
chr16	13445500	13446500	-2.049706954737633
chr16	13445600	13446600	-2.406769845460543
chr16	13445700	13446700	-2.6701685176180194
chr16	13445800	13446800	-2.1443457328290148
chr16	13445900	13446900	-2.1246742683567024
chr16	13446000	13447000	-1.2774582380881399
chr16	13447000	13448000	-0.45590428684398987
chr16	13447100	13448100	-0.6364639217813272
chr16	13447200	13448200	-0.4357985867518105
chr16	13447300	13448300	-1.5193832773225358
chr16	13447400	13448400	-1.7283369884857844
chr16	13447500	13448500	-1.8810565853883816
chr16	13447600	13448600	-1.8366480688310605
chr16	13447700	13448700	-1.806051119983872
chr16	13447800	13448800	-1.89787539622244
chr16	13447900	13448900	-1.9015808253889104
chr16	13448000	13449000	-0.32882317105703057
chr16	13448100	13449100	0.6064234941183148
chr16	13448200	13449200	0.9895713492339138
chr16	13448300	13449300	0.6783184297673481
chr16	13448400	13449400	0.5451071572707638
chr16	13448500	13449500	-0.19166301714402628
chr16	13448600	13449600	-0.7496250716699328
chr16	13448700	13449700	-0.6660531142249486
chr16	13448800	13449800	-0.8344732709378072
chr16	13448900	13449900	-1.2341136558745986
chr16	13449000	13450000	-1.6585239622528198
chr16	13449100	13450100	-2.429791556623878
chr16	13449200	13450200	-2.8294108281061123
chr16	13449300	13450300	-2.5878646830565457
chr16	13449400	13450400	-2.428282363541494
chr16	13449500	13450500	-2.037029842727672
chr16	13449600	13450600	-1.8290965510907848
chr16	13449700	13450700	-2.0015324240647843
chr16	13449800	13450800	-1.9208318401184248
chr16	13449900	13450900	-1.5072100150217251
chr16	13450000	13451000	-1.6802590431798654
chr16	13450100	13451100	-0.38282338941413097
chr16	13450200	13451200	-0.5352785052091675
chr16	13450300	13451300	0.21331379358800084
chr16	13450400	13451400	-0.12118216189199606
chr16	13450500	13451500	0.0682782744746882
chr16	13450600	13451600	0.16967504720412893
chr16	13450700	13451700	0.18391224344957602
chr16	13450800	13451800	0.06350782423822436
chr16	13450900	13451900	0.07866961321510185
chr16	13451000	13452000	-0.4141509121383307
chr16	13451100	13452100	-1.036170991677727
chr16	13451200	13452200	-1.118205492323498
chr16	13451300	13452300	-1.128497042155491
chr16	13451400	13452400	-1.1962451503927949
chr16	13451500	13452500	-1.0598537367525356
chr16	13451600	13452600	-1.566485817607699
chr16	13451700	13452700	-1.6559898731114933
chr16	13451800	13452800	-2.1121728896145915
chr16	13451900	13452900	-2.2569665452256267
chr16	13452000	13453000	-1.8400448510257348
chr16	13452100	13453100	-1.8091753070373544
chr16	13452200	13453200	-1.7074536113341994
chr16	13452300	13453300	-2.230307107740704
chr16	13452400	13453400	-2.0102110129408213
chr16	13452500	13453500	-2.672234788939833
chr16	13452600	13453600	-3.104586880122989
chr16	13452700	13453700	-3.2171821189785192
chr16	13452800	13453800	-2.2302360647735493
chr16	13452900	13453900	-1.918718395329096
chr16	13453000	13454000	-1.8815422819673522
chr16	13453100	13454100	-1.8739504435926368
chr16	13453200	13454200	-2.052730860092889
chr16	13453300	13454300	-1.965799823594932
chr16	13453400	13454400	-2.2421524598952893
chr16	13453500	13454500	-2.3236133529914027
chr16	13453600	13454600	-1.7300696311882124
chr16	13453700	13454700	-2.092564859734042
chr16	13453800	13454800	-1.9458959687005133
chr16	13453900	13454900	-2.3295196988160956
chr16	13454000	13455000	-2.377532750369292
chr16	13454100	13455100	-2.4775708273932584
chr16	13454200	13455200	-2.430900346987462
chr16	13454300	13455300	-1.9549600354376235
chr16	13454400	13455400	-1.4901061717740114
chr16	13454500	13455500	-1.6535822776266167
chr16	13454600	13455600	-1.0615253228812571
chr16	13454700	13455700	-0.7752089977841452
chr16	13454800	13455800	-1.3251651491910446
chr16	13454900	13455900	-1.6588593119845882
chr16	13455000	13456000	-1.6018502543927406
chr16	13455100	13456100	-1.6164189399684517
chr16	13455200	13456200	-1.5008194947435305
chr16	13455300	13456300	-2.204549392684463
chr16	13455400	13456400	-2.5053753461909123
chr16	13455500	13456500	-1.8344110389651207
chr16	13455600	13456600	-2.5814083140662882
chr16	13455700	13456700	-2.329248795979001
chr16	13457300	13458300	-1.6021738248423874
chr16	13457400	13458400	-2.5831233944608787
chr16	13457500	13458500	-2.2062497595550696
chr16	13457600	13458600	-2.6396559687468284
chr16	13457700	13458700	-2.803856568722792
chr16	13457800	13458800	-2.872007531838728
chr16	13457900	13458900	-2.5760021628013146
chr16	13458000	13459000	-3.4293755362502805
chr16	13458100	13459100	-3.2106341235859848
chr16	13458200	13459200	-3.3759150846161314
chr16	13458300	13459300	-3.904602978161666
chr16	13458400	13459400	-3.218355859301522
chr16	13458500	13459500	-3.6355765062304335
chr16	13458600	13459600	-2.9246594106679016
chr16	13458700	13459700	-2.48555116151884
chr16	13458800	13459800	-2.257592679344747
chr16	13458900	13459900	-2.690832988652776
chr16	13459000	13460000	-2.6489353369486053
chr16	13459100	13460100	-2.3508553038284346
chr16	13459200	13460200	-2.3650339227667767
chr16	13459300	13460300	-1.4478173451162266
chr16	13459400	13460400	-1.4642247044267875
chr16	13459500	13460500	-1.6754546906331096
chr16	13459600	13460600	-2.2332533761921183
chr16	13459700	13460700	-1.9313123689395568
chr16	13459800	13460800	-2.187355899931184
chr16	13459900	13460900	-1.359966084177852
chr16	13460000	13461000	-1.4565610225940533
chr16	13460100	13461100	-1.5662285716261508
chr16	13460200	13461200	-1.0714727643923017
chr16	13460300	13461300	-1.1160203577610788
chr16	13460400	13461400	-0.7386776619093064
chr16	13460500	13461500	0.23081634450233024
chr16	13460600	13461600	0.834574604400283
chr16	13461700	13462700	-0.8175243424617716
chr16	13461800	13462800	-1.2433607876528083
chr16	13461900	13462900	-1.2837606218871669
chr16	13462000	13463000	-1.7204019691359649
chr16	13462100	13463100	-1.628387622438498
chr16	13462200	13463200	-1.6699987800056375
chr16	13462300	13463300	-1.6039112621331888
chr16	13462400	13463400	-2.450843978930408
chr16	13462500	13463500	-2.8698096593762625
chr16	13462600	13463600	-3.049494744839276
chr16	13462700	13463700	-1.980375854778756
chr16	13462800	13463800	-2.5307942594882302
chr16	13462900	13463900	-2.1833596817109595
chr16	13463000	13464000	-2.267641445539069
chr16	13463100	13464100	-1.9663442407157343
chr16	13463200	13464200	-2.2460350206907536
chr16	13463300	13464300	-2.6723041613131997
chr16	13463400	13464400	-1.6742529869454168
chr16	13463500	13464500	-2.314179271012532
chr16	13463600	13464600	-2.394837275222004
chr16	13463700	13464700	-3.053007244689692
chr16	13463800	13464800	-2.2996006918574143
chr16	13463900	13464900	-3.8064070102942487
chr16	13464000	13465000	-3.419226349225345
chr16	13464100	13465100	-4.03975550431846
chr16	13464200	13465200	-3.7466595562762284
chr16	13464300	13465300	-3.101604880409305
chr16	13464400	13465400	-3.7135715038267456
chr16	13464500	13465500	-2.4598064020273216
chr16	13464600	13465600	-2.8322100202308365
chr16	13464700	13465700	-2.7812241025122595
chr16	13464800	13465800	-3.6599815787632166
chr16	13464900	13465900	-2.776902515494777
chr16	13465000	13466000	-2.6110666205560418
chr16	13465100	13466100	-2.312054590078976
chr16	13465200	13466200	-2.3329055169751385
chr16	13465300	13466300	-2.663084003997115
chr16	13465400	13466400	-2.2645039009678456
chr16	13465500	13466500	-3.534980452077406
chr16	13465600	13466600	-2.8923242267761244
chr16	13465700	13466700	-2.231982208630518
chr16	13465800	13466800	-0.7172209382682545
chr16	13465900	13466900	-1.0012194317713303
chr16	13466000	13467000	-0.9627282939238498
chr16	13466100	13467100	-0.19042891882168614
chr16	13466200	13467200	-0.2940930832873899
chr16	13466300	13467300	-0.5715207516817659
chr16	13466400	13467400	-0.837518834238279
chr16	13466500	13467500	-0.9790253900858366
chr16	13466600	13467600	-0.7260326405376496
chr16	13466700	13467700	-0.7301687359924984
chr16	13466800	13467800	-0.8395821389487437
chr16	13466900	13467900	-0.9327790965525106
chr16	13467000	13468000	-1.0734821803742476
chr16	13467100	13468100	-2.400574400980856
chr16	13467200	13468200	-2.176915305320044
chr16	13467300	13468300	-2.2666076212878146
chr16	13467400	13468400	-1.8028958537786144
chr16	13467500	13468500	-1.6544358977807625
chr16	13467600	13468600	-1.784866358098682
chr16	13467700	13468700	-1.6466008272268833
chr16	13467800	13468800	-1.8381618705325664
chr16	13467900	13468900	-1.6840083940677375
chr16	13468000	13469000	-1.6904082459415835
chr16	13468100	13469100	-0.9253558702524382
chr16	13468200	13469200	-1.0480835757827889
chr16	13469400	13470400	-1.1979620237708837
chr16	13469500	13470500	-1.527808252476576
chr16	13469600	13470600	-0.7470465769910232
chr16	13469700	13470700	-0.4232143611298596
chr16	13469800	13470800	-0.314461635902479
chr16	13469900	13470900	-0.2363701448201841
chr16	13470000	13471000	-0.2471052743356715
chr16	13470100	13471100	0.11528292903665185
chr16	13470200	13471200	0.12949233988346073
chr16	13470300	13471300	-0.17641473116027012
chr16	13470400	13471400	-0.23184807833116525
chr16	13470500	13471500	-0.3213344255173301
chr16	13470600	13471600	-1.6079085275726763
chr16	13470700	13471700	-1.809501443193463
chr16	13470800	13471800	-1.3945018239512617
chr16	13470900	13471900	-1.735387275218368
chr16	13471000	13472000	-2.422394942421779
chr16	13471100	13472100	-2.7022575797602784
chr16	13471200	13472200	-3.2248579766029795
chr16	13471300	13472300	-3.5895956228828076
chr16	13471400	13472400	-3.4596659236533416
chr16	13473400	13474400	-1.5310070509155032
chr16	13473500	13474500	-1.6646677958311586
chr16	13473600	13474600	-1.3282045019032471
chr16	13473700	13474700	-1.0251905252553513
chr16	13473800	13474800	-1.284280902284524
chr16	13473900	13474900	-0.7634181356386691
chr16	13474000	13475000	-0.8195485366701918
chr16	13474100	13475100	-0.2266591342385305
chr16	13474200	13475200	-0.11036752512382113
chr16	13474300	13475300	-0.08578255294773124
chr16	13474400	13475400	0.2953345475320513
chr16	13474500	13475500	0.02430509196210284
chr16	13474600	13475600	-0.3769361417748646
chr16	13474700	13475700	-1.010292787919719
chr16	13474800	13475800	-0.9976194473738718
chr16	13474900	13475900	-1.3289333607470797
chr16	13475000	13476000	-1.104850524883549
chr16	13475100	13476100	-1.067119543334395
chr16	13475200	13476200	-1.4138975558180815
chr16	13475300	13476300	-1.5921615515670722
chr16	13475400	13476400	-2.189019139437506
chr16	13475500	13476500	-2.6427676537359788
chr16	13475600	13476600	-2.496168976345866
chr16	13475700	13476700	-1.9614612324725127
chr16	13476800	13477800	-1.8998493150570464
chr16	13476900	13477900	-1.9026889175588635
chr16	13477000	13478000	-1.6406791664394271
chr16	13477100	13478100	-2.4964541041496817
chr16	13477200	13478200	-2.360504301006109
chr16	13477300	13478300	-2.8399439409602274
chr16	13477400	13478400	-2.6488530846480383
chr16	13477500	13478500	-2.6977412025090124
chr16	13477600	13478600	-3.218910043324938
chr16	13477700	13478700	-3.598761686224852
chr16	13477800	13478800	-2.5453201744842016
chr16	13477900	13478900	-3.0476521419166414
chr16	13478000	13479000	-3.054492240068687
chr16	13478100	13479100	-2.656428073334837
chr16	13478200	13479200	-2.5200638961046127
chr16	13478300	13479300	-2.0383794908208355
chr16	13478400	13479400	-2.1872313175870075
chr16	13478500	13479500	-1.6237933556862658
chr16	13478600	13479600	-0.8996923357836701
chr16	13478700	13479700	-1.4090112526248644
chr16	13478800	13479800	-2.183953040499324
chr16	13478900	13479900	-2.7254989177799223
chr16	13479000	13480000	-2.922816566280909
chr16	13479100	13480100	-2.790417343810081
chr16	13479200	13480200	-2.937480569929128
chr16	13479300	13480300	-2.8951964881946637
chr16	13479400	13480400	-2.3013259934866817
chr16	13479500	13480500	-2.5869499050580886
chr16	13479600	13480600	-2.3565195007143767
chr16	13479700	13480700	-2.294666920313478
chr16	13479800	13480800	-2.1506421887548752
chr16	13479900	13480900	-0.5640665280176743
chr16	13480000	13481000	-0.6684087552683479
chr16	13480100	13481100	-0.4106698582568568
chr16	13480200	13481200	-0.061222479410404575
chr16	13480300	13481300	-0.2234229654943053
chr16	13480400	13481400	-0.6846200610047837
chr16	13480500	13481500	-0.5965753643809447
chr16	13480600	13481600	-0.6044620204290899
chr16	13480700	13481700	-0.037945345025999035
chr16	13480800	13481800	0.13615557354464936
chr16	13480900	13481900	-0.7709331581491946
chr16	13481900	13482900	-1.836959264339736
chr16	13482000	13483000	-1.6906921530949948
chr16	13482100	13483100	-1.671104664406554
chr16	13482200	13483200	-1.5803122685070956
chr16	13482300	13483300	-1.4911167031480952
chr16	13482400	13483400	-1.9673775506628155
chr16	13482500	13483500	-0.8190088475323649
chr16	13482600	13483600	-1.1882385663144626
chr16	13482700	13483700	-1.6819309467185743
chr16	13482800	13483800	-2.276950998851772
chr16	13482900	13483900	-2.819136691216281
chr16	13483000	13484000	-2.605828812335965
chr16	13483100	13484100	-2.5613969929437936
chr16	13483200	13484200	-2.860945504027812
chr16	13483300	13484300	-3.005424674496677
chr16	13483400	13484400	-2.053891905919309
chr16	13483500	13484500	-2.4048478735035275
chr16	13483600	13484600	-1.6731302785025075
chr16	13483700	13484700	-1.515943463233696
chr16	13483800	13484800	-0.9003696786305512
chr16	13483900	13484900	-0.4313395605798817
chr16	13484000	13485000	-0.1667534406102634
chr16	13484100	13485100	-0.3660803935998054
chr16	13484200	13485200	0.5106023068113029
chr16	13484300	13485300	0.4512308637509392
chr16	13484400	13485400	0.21994084650960816
chr16	13484500	13485500	-0.7736691580159301
chr16	13484600	13485600	-0.745678483408242
chr16	13484700	13485700	-1.4057054364883321
chr16	13484800	13485800	-1.5218857974842956
chr16	13484900	13485900	-1.5520327285961448
chr16	13485000	13486000	-1.7948013249892334
chr16	13485100	13486100	-1.8637227165281745
chr16	13485200	13486200	-2.7907668239201158
chr16	13485300	13486300	-1.8475348485199656
chr16	13485400	13486400	-2.4338804820195623
chr16	13485500	13486500	-1.4539146505632858
chr16	13485600	13486600	-1.2912321700837175
chr16	13485700	13486700	-0.8953947892649274
chr16	13485800	13486800	-0.8743172901144487
chr16	13485900	13486900	-0.5159739504766686
chr16	13486000	13487000	-0.6998913577053403
chr16	13486100	13487100	-0.3758667047832572
chr16	13486200	13487200	0.04373777246025118
chr16	13486300	13487300	-0.7577545731056813
chr16	13486400	13487400	-0.08229058804973967
chr16	13487300	13488300	-1.9237413056414518
chr16	13487400	13488400	-2.107542904857252
chr16	13487500	13488500	-2.2126287446492694
chr16	13487600	13488600	-2.3619918374216504
chr16	13487700	13488700	-2.5738735625457303
chr16	13487800	13488800	-3.015874054106048
chr16	13487900	13488900	-1.8499524360448998
chr16	13488000	13489000	-1.6324396908582726
chr16	13488100	13489100	-1.4292525464973782
chr16	13488200	13489200	-1.6512074208658545
chr16	13488300	13489300	-1.4429249302205072
chr16	13488400	13489400	-1.5282713200085796
chr16	13488500	13489500	-1.6139627779736525
chr16	13488600	13489600	-1.9888973586243857
chr16	13488700	13489700	-2.113387332131889
chr16	13488800	13489800	-1.7929974841413134
chr16	13488900	13489900	-2.462702094871449
chr16	13489000	13490000	-2.05432465113486
chr16	13489100	13490100	-3.0562238360481078
chr16	13489200	13490200	-2.5992866806898283
chr16	13489300	13490300	-2.4223504650528174
chr16	13489400	13490400	-2.1532344745089422
chr16	13489500	13490500	-2.3069000107518947
chr16	13489600	13490600	-2.429970322816067
chr16	13489700	13490700	-2.8124611880998795
chr16	13489800	13490800	-3.242358336719444
chr16	13489900	13490900	-3.569369960190393
chr16	13490000	13491000	-3.961991365109787
chr16	13490100	13491100	-4.245616792123891
chr16	13490200	13491200	-4.544309108720171
chr16	13490300	13491300	-3.9989488580228074
chr16	13490400	13491400	-3.899943846076119
chr16	13490500	13491500	-3.717110737199429
chr16	13490600	13491600	-3.285065792576605
chr16	13490700	13491700	-2.4137548576388985
chr16	13490800	13491800	-1.6465817505828282
chr16	13491900	13492900	-1.8145318900123641
chr16	13492000	13493000	-1.7877456592441463
chr16	13492100	13493100	-2.188544870194418
chr16	13492200	13493200	-2.327073481941284
chr16	13492300	13493300	-1.9959496893046773
chr16	13492400	13493400	-1.6205204456323132
chr16	13492500	13493500	-1.833050523686811
chr16	13492600	13493600	-2.148237328971901
chr16	13492700	13493700	-1.9381009004425311
chr16	13492800	13493800	-2.075373302950193
chr16	13492900	13493900	-2.420807795273105
chr16	13493000	13494000	-2.8878772735158154
chr16	13493100	13494100	-2.7938370407084103
chr16	13493200	13494200	-2.883446711468755
chr16	13493300	13494300	-3.183542418283792
chr16	13493400	13494400	-3.5790461851922037
chr16	13493500	13494500	-3.3648926355729216
chr16	13493600	13494600	-3.1579539879407994
chr16	13493700	13494700	-3.5067163163687236
chr16	13493800	13494800	-3.3146212142601184
chr16	13493900	13494900	-2.5072294761914358
chr16	13494000	13495000	-3.040783846316091
chr16	13494100	13495100	-2.265733694762641
chr16	13494200	13495200	-1.64561274942296
chr16	13494300	13495300	-1.1082693967189086
chr16	13494400	13495400	-0.4891981948178264
chr16	13494500	13495500	-1.1826857921998497
chr16	13494600	13495600	-0.7283178681162567
chr16	13494700	13495700	-0.8061925056894857
chr16	13494800	13495800	-0.7775527287206471
chr16	13494900	13495900	-0.9834998168304878
chr16	13495000	13496000	-0.042787335028157146
chr16	13495100	13496100	-0.7332864315423108
chr16	13495200	13496200	-1.076316878845053
chr16	13495300	13496300	-1.65487810330035
chr16	13495400	13496400	-1.2637861758363595
chr16	13495500	13496500	-0.736725912411232
chr16	13495600	13496600	-1.8499235076563345
chr16	13495700	13496700	-1.2978521665305258
chr16	13495800	13496800	-1.3798258706435336
chr16	13495900	13496900	-1.2286872868806822
chr16	13496000	13497000	-0.7894709069304207
chr16	13496100	13497100	-0.4784034212388744
chr16	13496200	13497200	-0.5653234290965797
chr16	13496300	13497300	-0.26698290279311343
chr16	13496400	13497400	-0.9068415162306459
chr16	13496500	13497500	-0.8183360542576084
chr16	13496600	13497600	-0.02904081072913956
chr16	13497700	13498700	-1.7630409273731638
chr16	13497800	13498800	-2.3562963366168046
chr16	13497900	13498900	-2.542350754693131
chr16	13498000	13499000	-3.171211083202281
chr16	13498100	13499100	-3.05551413011885
chr16	13498200	13499200	-3.3275941843841137
chr16	13498300	13499300	-3.1506234048553825
chr16	13498400	13499400	-3.8269823762537984
chr16	13498500	13499500	-4.707623478919801
chr16	13498600	13499600	-4.2630782170906745
chr16	13498700	13499700	-4.03254989886311
chr16	13498800	13499800	-3.828496543461057
chr16	13498900	13499900	-4.177709085190052
chr16	13499000	13500000	-4.061161873328322
chr16	13499100	13500100	-4.7160134437829
chr16	13499200	13500200	-3.6239585852788063
chr16	13499300	13500300	-3.162307975242056
chr16	13499400	13500400	-2.4947092750673456
chr16	13499500	13500500	-1.721915753505482
chr16	13499600	13500600	-1.938164903771978
chr16	13499700	13500700	-2.141395904675981
chr16	13499800	13500800	-1.5660156392857127
chr16	13499900	13500900	-1.2008452019767482
chr16	13500000	13501000	-0.38454031539311845
chr16	13500100	13501100	0.8696402768837712
chr16	13500200	13501200	-0.17883707216924288
chr16	13500300	13501300	0.27698040229536336
chr16	13500400	13501400	0.013700863219376884
chr16	13500500	13501500	-0.9548346986819974
chr16	13500600	13501600	-0.9975622785365506
chr16	13500700	13501700	-0.9749443653749562
chr16	13500800	13501800	-1.0639507477227077
chr16	13500900	13501900	-0.7271487664225699
chr16	13501000	13502000	-0.5820866907149008
chr16	13501100	13502100	-1.2972690643034328
chr16	13501200	13502200	-0.8842079109376771
chr16	13501300	13502300	-1.9779468221709635
chr16	13501400	13502400	-1.47429990684672
chr16	13501500	13502500	-0.6158666506035984
chr16	13501600	13502600	-0.5147204856929879
chr16	13501700	13502700	0.019985097162539392
chr16	13501800	13502800	-0.204194583353754
chr16	13501900	13502900	-0.2373307427940441
chr16	13502000	13503000	-1.114477014869597
chr16	13502100	13503100	-0.5916358043658828
chr16	13502200	13503200	-0.3187148568224389
chr16	13502300	13503300	0.5474239077346194
chr16	13502400	13503400	0.6979032186403539
chr16	13502500	13503500	0.5651635813793948
chr16	13502600	13503600	0.5154002600280578
chr16	13502700	13503700	0.04781484563835643
chr16	13502800	13503800	-0.1420714332172384
chr16	13502900	13503900	-0.7364811479412355
chr16	13503000	13504000	-0.09130550979467662
chr16	13503100	13504100	-0.4117007203171123
chr16	13503200	13504200	-0.6938711277371592
chr16	13503300	13504300	-1.189507278531038
chr16	13503400	13504400	-1.7700180336302749
chr16	13503500	13504500	-2.1843063608482507
chr16	13503600	13504600	-1.8972362051797518
chr16	13503700	13504700	-2.561928377158448
chr16	13503800	13504800	-2.4400554948310056
chr16	13503900	13504900	-1.8098496142754992
chr16	13504000	13505000	-2.0077429239900764
chr16	13504100	13505100	-1.7048084856843602
chr16	13504200	13505200	-1.5648626302572466
chr16	13504300	13505300	-1.2391921123640135
chr16	13504400	13505400	-0.6569675321362518
chr16	13504500	13505500	0.11183964494544184
chr16	13505200	13506200	-0.6292648842514209
chr16	13505300	13506300	-0.772905352923317
chr16	13505400	13506400	-1.373366581352481
chr16	13505500	13506500	-1.4061019165523632
chr16	13505600	13506600	-1.3089872488586909
chr16	13505700	13506700	-1.3558009840412577
chr16	13505800	13506800	-1.6158304402658576
chr16	13505900	13506900	-1.365855637281688
chr16	13506000	13507000	-1.1674469358162127
chr16	13506100	13507100	-1.1175587489958456
chr16	13506200	13507200	-1.8003905361411758
chr16	13506300	13507300	-1.1971853474735419
chr16	13506400	13507400	-0.3526852256521827
chr16	13506500	13507500	-0.32705345331144936
chr16	13506600	13507600	-0.1973985840892123
chr16	13506700	13507700	-0.7912611141766824
chr16	13506800	13507800	-1.0255582850459548
chr16	13506900	13507900	-0.5846079245290023
chr16	13507000	13508000	-0.9584952651928946
chr16	13507100	13508100	-1.1441850737264558
chr16	13507200	13508200	-0.8244894876995051
chr16	13507300	13508300	-1.6185010067391976
chr16	13507400	13508400	-1.8021004166847958
chr16	13507500	13508500	-1.8462503606765013
chr16	13507600	13508600	-2.0751073113884466
chr16	13507700	13508700	-1.810602606548159
chr16	13507800	13508800	-1.8643050254614213
chr16	13507900	13508900	-2.582463703030413
chr16	13508000	13509000	-2.421445676653545
chr16	13508100	13509100	-1.7827716883904992
chr16	13508200	13509200	-1.6394680992561483
chr16	13508300	13509300	-0.9383507761813004
chr16	13508400	13509400	-1.3652029258946552
chr16	13508500	13509500	-1.7716690208758896
chr16	13508600	13509600	-1.5179289652723054
chr16	13508700	13509700	-1.7566937780761764
chr16	13508800	13509800	-1.6008739426622591
chr16	13508900	13509900	-1.8352908856578367
chr16	13509000	13510000	-1.7041220741215293
chr16	13509100	13510100	-2.1170915882167645
chr16	13509200	13510200	-1.8932122344084903
chr16	13509300	13510300	-2.0609178568983597
chr16	13509400	13510400	-2.0110583309965944
chr16	13509500	13510500	-1.6578197103071126
chr16	13509600	13510600	-1.9673131525697565
chr16	13509700	13510700	-1.3235669959770209
chr16	13509800	13510800	-1.3478129123397775
chr16	13509900	13510900	-1.1242497843531094
chr16	13510000	13511000	-0.9379409283692238
chr16	13510100	13511100	-0.941225367309625
chr16	13510400	13511400	-1.974424069628566
chr16	13510500	13511500	-0.9865092855630878
chr16	13510600	13511600	-1.7154398394321506
chr16	13510700	13511700	-1.8894248167631091
chr16	13510800	13511800	-1.8103300158898337
chr16	13510900	13511900	-1.1457442354041607
chr16	13511000	13512000	-1.5008969974052497
chr16	13511100	13512100	-1.6683104512068394
chr16	13511200	13512200	-2.3322882024544094
chr16	13511300	13512300	-1.3144026182535034
chr16	13511400	13512400	-1.1783849743269996
chr16	13511500	13512500	-2.266886053804863
chr16	13511600	13512600	-2.137310057132603
chr16	13511700	13512700	-2.3620764693316514
chr16	13511800	13512800	-2.411070436552037
chr16	13511900	13512900	-2.7459332495974538
chr16	13512000	13513000	-2.7027990869282386
chr16	13512100	13513100	-2.6496656092730797
chr16	13512200	13513200	-2.0361520953241663
chr16	13512300	13513300	-2.5086200034237303
chr16	13512400	13513400	-2.9277029472898266
chr16	13513600	13514600	-1.4321174901084492
chr16	13513700	13514700	-1.258175827434464
chr16	13513800	13514800	-1.3935223212221604
chr16	13513900	13514900	-0.9868863500332165
chr16	13514000	13515000	-0.804126718895538
chr16	13514100	13515100	-0.4163887352485797
chr16	13514200	13515200	-0.9162546755840564
chr16	13514300	13515300	-1.2373877862031846
chr16	13514400	13515400	-1.0630718748129833
chr16	13514500	13515500	-1.1604188363704389
chr16	13514600	13515600	-0.7281017219161712
chr16	13514700	13515700	-1.062806868243502
chr16	13514800	13515800	-0.6638575337097561
chr16	13514900	13515900	-1.1764513839275732
chr16	13515000	13516000	-1.2217109532178643
chr16	13515100	13516100	-1.4634935073711661
chr16	13515200	13516200	-1.4430885856839253
chr16	13515300	13516300	-1.0271079459086472
chr16	13515400	13516400	-2.2275618752713724
chr16	13515500	13516500	-2.1826764924003164
chr16	13515600	13516600	-2.843404725807728
chr16	13515700	13516700	-2.20204760037864
chr16	13515800	13516800	-1.9537047280976376
chr16	13515900	13516900	-1.5043372634348364
chr16	13516000	13517000	-1.2106686487773828
chr16	13516100	13517100	-0.4094407619895299
chr16	13516200	13517200	-0.5374633148985927
chr16	13516300	13517300	-0.810982878467491
chr16	13516400	13517400	-0.18609642042654587
chr16	13516500	13517500	-0.2288662321973571
chr16	13516600	13517600	0.3432826501777489
chr16	13516700	13517700	-0.1410851438387749
chr16	13516800	13517800	-1.0897400488366082
chr16	13516900	13517900	-1.2625397015230058
chr16	13517000	13518000	-1.7193259306666826
chr16	13517100	13518100	-2.81750989366264
chr16	13517200	13518200	-2.218020138103922
chr16	13517300	13518300	-2.006784788440452
chr16	13517400	13518400	-1.5082057320886273
chr16	13517500	13518500	-2.1484660704877765
chr16	13517600	13518600	-2.0857613887501305
chr16	13517700	13518700	-2.285908393339413
chr16	13517800	13518800	-1.5578993860966581
chr16	13517900	13518900	-1.133330983388897
chr16	13518000	13519000	-1.5385526979323665
chr16	13518100	13519100	-0.7904577131856859
chr16	13518200	13519200	-0.7483732791065482
chr16	13518300	13519300	-1.0631416792255777
chr16	13518400	13519400	-1.2378934346096062
chr16	13518500	13519500	-0.2496104986675727
chr16	13518600	13519600	-0.19208275066463532
chr16	13518700	13519700	0.1244444114307504
chr16	13518800	13519800	-0.12380232496545895
chr16	13518900	13519900	-0.8500306458334294
chr16	13519000	13520000	-0.6337490210192923
chr16	13519100	13520100	-0.9188080520152768
chr16	13519200	13520200	-0.5874614724720271
chr16	13519300	13520300	-0.1889402950379685
chr16	13519400	13520400	0.021407612743557687
chr16	13519500	13520500	-0.07229819237862821
chr16	13519600	13520600	-0.18747165876785
chr16	13520700	13521700	-0.5023808899560613
chr16	13520800	13521800	0.05329993655013237
chr16	13520900	13521900	-0.16102749322401602
chr16	13521000	13522000	0.18950097995776533
chr16	13521100	13522100	0.0039828770759435615
chr16	13521200	13522200	0.4337896644262852
chr16	13521300	13522300	0.13050129934211696
chr16	13521400	13522400	1.0929090582406171
chr16	13521500	13522500	0.9631726079119124
chr16	13521600	13522600	0.28447343034887873
chr16	13521700	13522700	0.5957564631934391
chr16	13521800	13522800	-1.116195964054237
chr16	13521900	13522900	-1.3515640534825129
chr16	13522000	13523000	-0.9810628569487534
chr16	13522100	13523100	-1.3251069595528748
chr16	13522200	13523200	-0.9992029666913116
chr16	13522300	13523300	-0.5886489577514725
chr16	13522400	13523400	-0.8549746408238337
chr16	13522500	13523500	-0.9924807000752156
chr16	13522600	13523600	-0.7906433873755818
chr16	13522700	13523700	-1.0731436035956203
chr16	13522800	13523800	0.11942847116825706
chr16	13522900	13523900	0.4685515748951553
chr16	13523000	13524000	-0.4585784141433407
chr16	13523100	13524100	-0.7579327629245852
chr16	13523200	13524200	-1.4040383278748694
chr16	13523300	13524300	-1.6211282391320887
chr16	13523400	13524400	-1.3876716980539812
chr16	13523500	13524500	-1.2947461418836186
chr16	13523600	13524600	-1.9252900914903701
chr16	13523700	13524700	-2.0775768560102312
chr16	13523800	13524800	-1.903307187242261
chr16	13523900	13524900	-3.0484528127676405
chr16	13524000	13525000	-1.9215970356661534
chr16	13524100	13525100	-2.054955204992256
chr16	13524200	13525200	-1.9415328976744923
chr16	13524300	13525300	-2.2602282787230297
chr16	13524400	13525400	-2.4784195534945352
chr16	13524500	13525500	-2.899987158617605
chr16	13524600	13525600	-2.8048884029428653
chr16	13524700	13525700	-3.0658281314823363
chr16	13524800	13525800	-3.205028473064131
chr16	13524900	13525900	-2.379545575365652
chr16	13525000	13526000	-2.818181913333199
chr16	13525100	13526100	-2.4117984093453826
chr16	13525200	13526200	-2.17862553776965
chr16	13525300	13526300	-2.4706768517595714
chr16	13525400	13526400	-2.4660764942871385
chr16	13525500	13526500	-1.598621225041154
chr16	13525600	13526600	-1.101695645563563
chr16	13525700	13526700	-1.172039430354785
chr16	13525800	13526800	-1.524728434776002
chr16	13525900	13526900	-2.395750136302879
chr16	13526000	13527000	-2.121823508743053
chr16	13526100	13527100	-1.3138503267867354
chr16	13526200	13527200	-1.3045890426740498
chr16	13526300	13527300	-1.301604279141293
chr16	13526400	13527400	-1.7396096744693432
chr16	13526500	13527500	-2.1625319828144174
chr16	13526600	13527600	-3.075231559752763
chr16	13526700	13527700	-2.917457713137132
chr16	13526800	13527800	-2.903828727778437
chr16	13526900	13527900	-1.6516718060860849
chr16	13527000	13528000	-1.6380480192785345
chr16	13527100	13528100	-2.5474391389030933
chr16	13527200	13528200	-2.5892724346125
chr16	13527300	13528300	-2.078158285317729
chr16	13527400	13528400	-2.519223934936692
chr16	13527500	13528500	-3.3138288056945164
chr16	13527600	13528600	-3.0105337533825365
chr16	13527700	13528700	-2.5555437151414147
chr16	13527800	13528800	-2.620132672142601
chr16	13527900	13528900	-3.117620747041997
chr16	13528000	13529000	-3.106488966591249
chr16	13528100	13529100	-2.22684340150791
chr16	13528200	13529200	-2.227921216005438
chr16	13528300	13529300	-2.8872041099495256
chr16	13528400	13529400	-2.177685704656706
chr16	13528500	13529500	-1.6991592457481248
chr16	13528600	13529600	-1.043340928591578
chr16	13528700	13529700	-2.095680789685064
chr16	13528800	13529800	-2.45186229064008
chr16	13528900	13529900	-2.3926309873314366
chr16	13529000	13530000	-2.7826959853531363
chr16	13529100	13530100	-3.6900961828030088
chr16	13529200	13530200	-3.4787246031334096
chr16	13529300	13530300	-2.7692777715594934
chr16	13529400	13530400	-3.7001315304675173
chr16	13529500	13530500	-3.2862839687790104
chr16	13529600	13530600	-3.502214484224857
chr16	13529700	13530700	-2.239198086694153
chr16	13529800	13530800	-2.047716495410705
chr16	13529900	13530900	-2.583115474196456
chr16	13530000	13531000	-2.6186094508781554
chr16	13530100	13531100	-2.8775006463954926
chr16	13530200	13531200	-2.4378740086466544
chr16	13530300	13531300	-2.744952779750414
chr16	13530400	13531400	-1.880735886585902
chr16	13530500	13531500	-1.885590164717926
chr16	13530600	13531600	-1.7800718741725303
chr16	13530700	13531700	-2.61796207902706
chr16	13530800	13531800	-2.8564954221545804
chr16	13530900	13531900	-2.943183954110108
chr16	13531000	13532000	-2.760516185078833
chr16	13531100	13532100	-2.5888384309456085
chr16	13531200	13532200	-2.9426575187916097
chr16	13531300	13532300	-2.643096506565095
chr16	13531400	13532400	-2.8779509120008497
chr16	13531500	13532500	-3.0182483743107285
chr16	13531600	13532600	-2.6199157856087174
chr16	13531700	13532700	-2.9664793694394125
chr16	13531800	13532800	-2.6300808466569965
chr16	13531900	13532900	-2.009546882467024
chr16	13532000	13533000	-2.2112042359631574
chr16	13532100	13533100	-1.5421178529561874
chr16	13532200	13533200	-1.2782894926146786
chr16	13532300	13533300	-0.9143998056516166
chr16	13532400	13533400	-0.8508923725199303
chr16	13532500	13533500	-0.4970901200308696
chr16	13532600	13533600	-2.0753632313710235
chr16	13532700	13533700	-1.033240116408787
chr16	13532800	13533800	-0.5914193060546574
chr16	13532900	13533900	-0.2754551146971248
chr16	13533000	13534000	0.048581097627563144
chr16	13533100	13534100	0.4235825065802802
chr16	13533200	13534200	-0.11402683591185035
chr16	13534300	13535300	-2.7764929596567125
chr16	13534400	13535400	-2.1279493214823972
chr16	13534500	13535500	-2.5979088913596198
chr16	13534600	13535600	-1.8722375208582744
chr16	13534700	13535700	-1.6052807729023857
chr16	13534800	13535800	-1.2492930531479007
chr16	13534900	13535900	-0.7985889071161216
chr16	13535000	13536000	-1.1818439353212002
chr16	13535100	13536100	-1.0307280383205388
chr16	13535200	13536200	-1.8573886242464737
chr16	13535300	13536300	-1.091844092085252
chr16	13535400	13536400	-1.7133350116616095
chr16	13535500	13536500	-1.2681830599997397
chr16	13535600	13536600	-1.0709022432084363
chr16	13535700	13536700	-1.058926010841977
chr16	13535800	13536800	-1.696119059248401
chr16	13535900	13536900	-1.4889993842393787
chr16	13536000	13537000	-1.6551378022043466
chr16	13536100	13537100	-2.017847661283461
chr16	13536200	13537200	-1.4624673395550347
chr16	13536300	13537300	-1.7973406460701782
chr16	13536400	13537400	-2.383456225904124
chr16	13536500	13537500	-2.0551171844932896
chr16	13536600	13537600	-2.0303734330111927
chr16	13536700	13537700	-1.385308600716265
chr16	13536800	13537800	-1.132800178789379
chr16	13536900	13537900	-0.8529818705543377
chr16	13537000	13538000	-0.9153403654994794
chr16	13537100	13538100	-0.9414039251383856
chr16	13537200	13538200	-0.6002970790675103
chr16	13537300	13538300	-0.3780358612745809
chr16	13537400	13538400	0.09288085699594767
chr16	13537500	13538500	-0.2779083909501423
chr16	13537600	13538600	-0.9674183069577652
chr16	13537700	13538700	-1.3650751193331814
chr16	13537800	13538800	-1.096637060822603
chr16	13537900	13538900	-1.4709764294600536
chr16	13538000	13539000	-1.0767617037346597
chr16	13538100	13539100	-0.9236869230203888
chr16	13538200	13539200	-1.3242463914049518
chr16	13539400	13540400	1.5569962058375997
chr16	13539500	13540500	1.6030565457093648
chr16	13539600	13540600	1.6274709098832827
chr16	13539700	13540700	0.12729310840943792
chr16	13539800	13540800	-0.7011616363585907
chr16	13539900	13540900	-0.7954546495785247
chr16	13540000	13541000	-0.6148668638595184
chr16	13540100	13541100	-0.2463048027408891
chr16	13540200	13541200	-0.4814724343473784
chr16	13540300	13541300	-0.16908177286022172
chr16	13540400	13541400	-0.7417724084892321
chr16	13540500	13541500	-1.4406814398136318
chr16	13540600	13541600	-0.9945507290392333
chr16	13540700	13541700	-0.7046882698806565
chr16	13540800	13541800	-0.29884197226509257
chr16	13540900	13541900	-0.17221387512606567
chr16	13541000	13542000	0.45779244084346005
chr16	13541100	13542100	0.8141713203332125
chr16	13541200	13542200	0.7352294181200323
chr16	13541300	13542300	-0.06142616365244944
chr16	13541400	13542400	0.10732610421578556
chr16	13541500	13542500	0.7997301803470294
chr16	13541600	13542600	0.2539381602167026
chr16	13541700	13542700	0.2652980327207479
chr16	13541800	13542800	0.2391184584316805
chr16	13541900	13542900	-0.4895017905258695
chr16	13542000	13543000	-1.31460705676185
chr16	13542100	13543100	-1.8010267020301032
chr16	13542200	13543200	-1.5314118478426244
chr16	13542300	13543300	-1.156424745968801
chr16	13542400	13543400	-0.7448224666265268
chr16	13542500	13543500	-0.5722382752053999
chr16	13542600	13543600	-0.5297601203844635
chr16	13542700	13543700	0.0055199207538696796
chr16	13542800	13543800	0.00293383810842876
chr16	13542900	13543900	0.4471162279778162
chr16	13543000	13544000	0.42847796081479694
chr16	13543100	13544100	0.16098153312917685
chr16	13543200	13544200	0.3649789766877087
chr16	13543300	13544300	0.9370663390381764
chr16	13543400	13544400	0.9323766223482394
chr16	13544500	13545500	0.6028747054506025
chr16	13544600	13545600	0.6646658389319984
chr16	13544700	13545700	-0.022162549441307352
chr16	13544800	13545800	-0.08053128262510703
chr16	13544900	13545900	-0.5018010918433287
chr16	13545000	13546000	-0.412528475181877
chr16	13545100	13546100	-0.6530406976547437
chr16	13545200	13546200	-0.9818630391174319
chr16	13545300	13546300	-0.5817974679162022
chr16	13545400	13546400	-0.7116609070084098
chr16	13545500	13546500	-1.4934878535487943
chr16	13545600	13546600	-1.7153066718541394
chr16	13545700	13546700	-1.2513771577613677
chr16	13545800	13546800	-1.4649483788195945
chr16	13545900	13546900	-1.2650344090369237
chr16	13546000	13547000	-1.7766192372087242
chr16	13546100	13547100	-0.9879105589916056
chr16	13546200	13547200	-0.9473284154531956
chr16	13546300	13547300	-0.6639681043241491
chr16	13546400	13547400	-0.8613340713532154
chr16	13546500	13547500	-0.9142248634037788
chr16	13546600	13547600	-1.1242606859510085
chr16	13546700	13547700	-0.93869908953339
chr16	13546800	13547800	-0.98155327892682
chr16	13546900	13547900	-0.9949119860667686
chr16	13547000	13548000	-0.6560411961819684
chr16	13547100	13548100	-0.7493237878971141
chr16	13547200	13548200	-0.645753211277643
chr16	13547300	13548300	-0.6128416822976527
chr16	13548500	13549500	-0.0867653283179335
chr16	13548600	13549600	0.043440861413520916
chr16	13548700	13549700	0.1822577377805168
chr16	13548800	13549800	-0.3027468641402599
chr16	13548900	13549900	-0.1720119409471755
chr16	13549000	13550000	0.038161567954745144
chr16	13549100	13550100	-0.4112859450742039
chr16	13549200	13550200	-0.6191809609393729
chr16	13549300	13550300	-0.11509497232437214
chr16	13549400	13550400	-1.1860210783947285
chr16	13549500	13550500	-1.6368750543708532
chr16	13549600	13550600	-0.9838850379987976
chr16	13549700	13550700	-0.3905032840019271
chr16	13549800	13550800	-0.023477459419899527
chr16	13549900	13550900	0.3793859534153064
chr16	13550000	13551000	-0.4985797542141763
chr16	13550100	13551100	-0.5273433532233169
chr16	13550200	13551200	-1.1171669094300594
chr16	13550300	13551300	-0.8265355314198107
chr16	13550400	13551400	0.4094150761762622
chr16	13550500	13551500	0.4067639065591227
chr16	13550600	13551600	-0.29312468253689306
chr16	13550700	13551700	-1.2659373233755058
chr16	13550800	13551800	-1.5808697324568586
chr16	13550900	13551900	-1.8980726281391176
chr16	13551000	13552000	-0.4554512069565992
chr16	13551100	13552100	-0.0425902995697791
chr16	13551200	13552200	0.3008225040777047
chr16	13551300	13552300	-0.17752922252063152
chr16	13551400	13552400	-0.21720991257044187
chr16	13551500	13552500	-0.4456405691655092
chr16	13551600	13552600	-0.4745212055429158
chr16	13551700	13552700	-0.3947209302770341
chr16	13551800	13552800	-0.12392933172582805
chr16	13551900	13552900	0.2579917753172621
chr16	13552000	13553000	0.01964660406153641
chr16	13552100	13553100	0.2381431764044897
chr16	13552200	13553200	0.4299863832746184
chr16	13552300	13553300	-0.05971440298113756
chr16	13552400	13553400	-0.8228143311518913
chr16	13552500	13553500	-0.7672700240497182
chr16	13552600	13553600	-1.3370332516682295
chr16	13552700	13553700	-0.7060954280964201
chr16	13552800	13553800	-0.6136165537284919
chr16	13552900	13553900	-1.2656480233587128
chr16	13553000	13554000	-1.7751525336794722
chr16	13553100	13554100	-2.6302591116021814
chr16	13553200	13554200	-2.7328485872080246
chr16	13553300	13554300	-2.3325408775234706
chr16	13553400	13554400	-2.3514281591262134
chr16	13553500	13554500	-2.5573252601194154
chr16	13554300	13555300	-2.954095112014042
chr16	13554400	13555400	-3.2448879911519763
chr16	13554500	13555500	-2.7886603391511486
chr16	13554600	13555600	-2.1568401223451468
chr16	13554700	13555700	-1.6056602249019638
chr16	13554800	13555800	-1.7340705718916916
chr16	13554900	13555900	-0.9717131890795332
chr16	13555000	13556000	-1.681435220391044
chr16	13555100	13556100	-1.6775678874746889
chr16	13555200	13556200	-1.8087869989839376
chr16	13555300	13556300	-1.181467111421426
chr16	13555400	13556400	-1.0824608635214792
chr16	13555500	13556500	-1.1282645289492543
chr16	13555600	13556600	-1.1634757505759823
chr16	13555700	13556700	-1.0370264295799734
chr16	13555800	13556800	-0.6629044589159523
chr16	13555900	13556900	-0.835504463453272
chr16	13556000	13557000	-0.3940806105032073
chr16	13556100	13557100	-0.2255417069883447
chr16	13556200	13557200	0.02949387061983122
chr16	13556300	13557300	-0.6598397261335088
chr16	13556400	13557400	-0.152645723813476
chr16	13556500	13557500	-0.5006444750473804
chr16	13556600	13557600	-0.37640153223334427
chr16	13556700	13557700	-0.5523589687127249
chr16	13556800	13557800	-1.084469732893229
chr16	13556900	13557900	-1.1394402633608107
chr16	13557000	13558000	-1.8357451472658897
chr16	13557100	13558100	-1.4285113750514478
chr16	13557200	13558200	-1.3471081777778215
chr16	13557300	13558300	-1.3456532402572987
chr16	13557400	13558400	-1.5665348621679631
chr16	13557500	13558500	-1.6355235200292215
chr16	13557600	13558600	-2.7309300940649703
chr16	13557700	13558700	-2.786286227139234
chr16	13557800	13558800	-2.3017681075085146
chr16	13557900	13558900	-2.3164550867374363
chr16	13558000	13559000	-1.4519120576763336
chr16	13558100	13559100	-2.208880248954636
chr16	13558200	13559200	-2.1904375928179056
chr16	13558300	13559300	-1.8601943005232464
chr16	13558400	13559400	-1.52234377520904
chr16	13558500	13559500	-1.5397586142250954
chr16	13558600	13559600	-1.1945693485996471
chr16	13558700	13559700	-1.7206366418469692
chr16	13558800	13559800	-1.3882084103801882
chr16	13558900	13559900	-1.2971112903037771
chr16	13559000	13560000	-2.2513936726507917
chr16	13559100	13560100	-1.9863208566467911
chr16	13559200	13560200	-2.2892050241523374
chr16	13559300	13560300	-2.585506290964743
chr16	13559400	13560400	-3.5914541191770537
chr16	13559500	13560500	-3.1408996153485336
chr16	13559600	13560600	-2.9515609791513144
chr16	13559700	13560700	-2.7881183846224014
chr16	13560800	13561800	-2.3324514682393485
chr16	13560900	13561900	-2.517345628644372
chr16	13561000	13562000	-2.2164519625798906
chr16	13561100	13562100	-1.8731147746087449
chr16	13561200	13562200	-1.5801333903090742
chr16	13561300	13562300	-0.5168193448898204
chr16	13561400	13562400	-0.5956458717969526
chr16	13561500	13562500	-0.4751734359871288
chr16	13561600	13562600	-0.5641492086299255
chr16	13561700	13562700	-0.2968483960339812
chr16	13561800	13562800	-0.9146194032550397
chr16	13561900	13562900	-0.8957586096796916
chr16	13562000	13563000	-1.6375548395971313
chr16	13562100	13563100	-1.4927423947649383
chr16	13562200	13563200	-1.8541820080720888
chr16	13562300	13563300	-1.8320283540850253
chr16	13562400	13563400	-1.9131370766798488
chr16	13562500	13563500	-1.2683852173942232
chr16	13562600	13563600	-2.0839139233981228
chr16	13562700	13563700	-2.752749221080594
chr16	13562800	13563800	-2.387094824703946
chr16	13562900	13563900	-2.0279477085858
chr16	13563000	13564000	-1.786060133717095
chr16	13563100	13564100	-2.2423687005145814
chr16	13563200	13564200	-2.47153974565736
chr16	13563300	13564300	-2.6469282424095897
chr16	13563400	13564400	-2.333192360935255
chr16	13563500	13564500	-3.0519966018124616
chr16	13563600	13564600	-2.730983587871329
chr16	13563700	13564700	-2.068685529273896
chr16	13563800	13564800	-1.638148039993141
chr16	13563900	13564900	-1.4482516771924108
chr16	13564000	13565000	-1.100250009294935
chr16	13564100	13565100	-0.6288468641878768
chr16	13564200	13565200	-0.09412739392649563
chr16	13564300	13565300	0.0832379129191211
chr16	13564400	13565400	0.1903418769669757
chr16	13564500	13565500	-0.4858727554413905
chr16	13564600	13565600	0.5713617854978633
chr16	13564700	13565700	0.3376681347243987
chr16	13564800	13565800	-0.42132682609081495
chr16	13564900	13565900	-0.33740848618794106
chr16	13565000	13566000	-0.22956109982499012
chr16	13565100	13566100	-0.6289111685732244
chr16	13565200	13566200	-0.7070363580587165
chr16	13565300	13566300	-0.6710386653027378
chr16	13565400	13566400	-0.7536446845214233
chr16	13565500	13566500	-0.24537437793491845
chr16	13565600	13566600	-0.4482198599542068
chr16	13565700	13566700	-0.3169608404698253
chr16	13565800	13566800	-0.3499680574240758
chr16	13566400	13567400	-2.04687368895126
chr16	13566500	13567500	-2.4432890435597643
chr16	13566600	13567600	-2.311695617185536
chr16	13567700	13568700	-2.5320527466068508
chr16	13567800	13568800	-2.449669334066621
chr16	13567900	13568900	-1.960552105134964
chr16	13568000	13569000	-2.2506095041669676
chr16	13568100	13569100	-2.3451223255831173
chr16	13568200	13569200	-2.4089498547890105
chr16	13568300	13569300	-2.2481689208944715
chr16	13568400	13569400	-2.142458921876525
chr16	13568500	13569500	-1.9219480637024624
chr16	13568600	13569600	-1.0665926576372795
chr16	13568700	13569700	-1.1919164291577051
chr16	13568800	13569800	-0.4799761593644158
chr16	13569800	13570800	-0.8015358122384584
chr16	13569900	13570900	-1.285982265238924
chr16	13570000	13571000	-1.2854413538483296
chr16	13570100	13571100	-1.2889072650550242
chr16	13570200	13571200	-1.5453380398292684
chr16	13570300	13571300	-1.7389907350599336
chr16	13570400	13571400	-0.7454392603346335
chr16	13570500	13571500	-0.5122159712581466
chr16	13570600	13571600	0.4633145994819967
chr16	13570700	13571700	-1.072625092726113
chr16	13570800	13571800	-1.7968831155326466
chr16	13570900	13571900	-1.5132921391015108
chr16	13571000	13572000	-1.313244312207371
chr16	13571100	13572100	-1.5155775869088235
chr16	13571200	13572200	-2.142400725128513
chr16	13571300	13572300	-1.8168753737163
chr16	13571400	13572400	-3.200013642908633
chr16	13571500	13572500	-3.6410831930478613
chr16	13571600	13572600	-4.016457834324626
chr16	13571700	13572700	-3.3907922263283394
chr16	13571800	13572800	-3.1794484567925334
chr16	13571900	13572900	-3.269084142044912
chr16	13572000	13573000	-3.3985240346064636
chr16	13572100	13573100	-3.5486826443751496
chr16	13572200	13573200	-3.6356742987609314
chr16	13572300	13573300	-4.093984720462024
chr16	13572400	13573400	-3.8814467479312236
chr16	13572500	13573500	-3.780723186848741
chr16	13572600	13573600	-4.116403322816203
chr16	13573700	13574700	0.2988202198495101
chr16	13573800	13574800	0.12958189217285349
chr16	13573900	13574900	0.18524895602560146
chr16	13574000	13575000	0.40534629425759194
chr16	13574100	13575100	0.09888648058316424
chr16	13574200	13575200	0.06382690893443596
chr16	13574300	13575300	-0.2207243490207106
chr16	13574400	13575400	-0.3305979681187693
chr16	13574500	13575500	-1.3229187139491532
chr16	13574600	13575600	-2.121791653548517
chr16	13574700	13575700	-2.3282125573091155
chr16	13574800	13575800	-1.9439431958044189
chr16	13574900	13575900	-1.8056014971598704
chr16	13576200	13577200	-1.1777393316152471
chr16	13576300	13577300	-1.2017065010701171
chr16	13576400	13577400	-1.1719490513965347
chr16	13577300	13578300	-1.5263537431533991
chr16	13577400	13578400	-2.191668437546052
chr16	13577500	13578500	-2.8918814358276435
chr16	13577600	13578600	-2.628938537131324
chr16	13577700	13578700	-2.6660790762808846
chr16	13577800	13578800	-2.142543207162516
chr16	13577900	13578900	-2.6546247537830228
chr16	13578000	13579000	-2.6307263354684145
chr16	13578100	13579100	-2.9254044004780906
chr16	13578200	13579200	-1.8876428414943207
chr16	13578300	13579300	-1.7791207346357216
chr16	13578400	13579400	-1.3919474844312294
chr16	13578500	13579500	-0.27023590522409274
chr16	13578600	13579600	-0.6920226741456758
chr16	13578700	13579700	-0.23250455390766794
chr16	13578800	13579800	0.2541780572713428
chr16	13578900	13579900	0.2445249863490021
chr16	13579000	13580000	0.2630764288774241
chr16	13579100	13580100	0.4297824526506333
chr16	13579200	13580200	-0.2866308317942509
chr16	13579300	13580300	-0.4030169141423159
chr16	13579400	13580400	-0.3846414543942334
chr16	13579500	13580500	-1.020799440155696
chr16	13579600	13580600	-0.6345578576877597
chr16	13579700	13580700	-1.0056633673624409
chr16	13579800	13580800	-1.6041328912937685
chr16	13579900	13580900	-1.0530171022408854
chr16	13580000	13581000	-0.8984594459884263
chr16	13580100	13581100	-1.3023573177787169
chr16	13580200	13581200	-2.371431704139354
chr16	13580300	13581300	-2.8694359627942805
chr16	13580400	13581400	-3.0569862923449698
chr16	13580500	13581500	-2.2421387977101777
chr16	13580600	13581600	-2.5998205526221545
chr16	13580700	13581700	-2.5108424565514973
chr16	13580800	13581800	-2.5527354084138065
chr16	13580900	13581900	-2.4461090653471333
chr16	13581000	13582000	-3.129718081675781
chr16	13581100	13582100	-2.4194369305034424
chr16	13581200	13582200	-1.8086196600390647
chr16	13581300	13582300	-1.93097541336088
chr16	13581400	13582400	-1.5082771140188431
chr16	13581500	13582500	-2.4371305308829103
chr16	13581600	13582600	-2.4539592502643344
chr16	13581700	13582700	-2.8531561797489555
chr16	13581800	13582800	-2.8707675076204526
chr16	13581900	13582900	-3.1346425254531574
chr16	13582000	13583000	-2.393689355705242
chr16	13582100	13583100	-2.6331946777469706
chr16	13582200	13583200	-2.61577185516173
chr16	13582300	13583300	-2.4798686044973235
chr16	13582400	13583400	-2.8814988855046586
chr16	13582500	13583500	-2.539118629314056
chr16	13582600	13583600	-2.6772752719937336
chr16	13582700	13583700	-2.5062189254898266
chr16	13582800	13583800	-2.7628963728234606
chr16	13582900	13583900	-2.734865523775338
chr16	13583000	13584000	-2.407461275337752
chr16	13583100	13584100	-2.798970864598104
chr16	13583200	13584200	-2.608081282664957
chr16	13583300	13584300	-2.4092001761023707
chr16	13583400	13584400	-1.9856940414823108
chr16	13583500	13584500	-1.557033888783104
chr16	13583600	13584600	-1.2587623585334051
chr16	13583700	13584700	-1.6136574649290332
chr16	13583800	13584800	-1.244697236381753
chr16	13583900	13584900	-1.958208301927063
chr16	13584000	13585000	-2.898865214992365
chr16	13584100	13585100	-2.7234889740331827
chr16	13584200	13585200	-2.559239331365014
chr16	13584300	13585300	-2.3540563195807898
chr16	13584400	13585400	-3.2760421598818286
chr16	13584500	13585500	-4.250319233168255
chr16	13584600	13585600	-4.014053097869328
chr16	13584700	13585700	-3.94368902108838
chr16	13584800	13585800	-4.474980829257003
chr16	13584900	13585900	-3.4022938752299297
chr16	13585000	13586000	-3.2661629105871715
chr16	13585100	13586100	-3.810936990398416
chr16	13585200	13586200	-4.741743380929844
chr16	13585300	13586300	-3.9222488159571056
chr16	13585400	13586400	-3.119725522641565
chr16	13585500	13586500	-2.881456595026542
chr16	13585600	13586600	-3.0236115946967432
chr16	13585700	13586700	-2.9981823671242838
chr16	13585800	13586800	-2.9918752410418183
chr16	13585900	13586900	-3.7318087452016364
chr16	13586000	13587000	-3.3295389900394343
chr16	13586100	13587100	-3.0021013039670783
chr16	13586200	13587200	-2.61250262849745
chr16	13586300	13587300	-3.72397055339001
chr16	13586400	13587400	-3.6776708277504597
chr16	13586500	13587500	-3.398420067535137
chr16	13586600	13587600	-2.911927014231817
chr16	13586700	13587700	-2.8138569179272226
chr16	13586800	13587800	-2.2794616051964103
chr16	13586900	13587900	-1.946516501499764
chr16	13587000	13588000	-1.9564967258055401
chr16	13587100	13588100	-1.4096934369132417
chr16	13587200	13588200	-0.4881834706005901
chr16	13587300	13588300	0.18611865515916065
chr16	13587400	13588400	-0.5313269040843984
chr16	13587500	13588500	-0.5158703309513833
chr16	13587600	13588600	-1.215402827481525
chr16	13587700	13588700	-1.0728606093772264
chr16	13587800	13588800	-1.6378100644035007
chr16	13587900	13588900	-1.2646824279822255
chr16	13588000	13589000	-1.0740407841638804
chr16	13588100	13589100	-1.0445427772994818
chr16	13588200	13589200	-1.3682744332031738
chr16	13588300	13589300	-1.5177862356537208
chr16	13588400	13589400	-0.27204518247438725
chr16	13588500	13589500	0.40878541794937545
chr16	13588600	13589600	1.2658998350056083
chr16	13588700	13589700	1.3718763572490216
chr16	13588800	13589800	1.263537979904911
chr16	13588900	13589900	1.266584642362131
chr16	13589000	13590000	1.0089396881676158
chr16	13589100	13590100	0.8622375103011902
chr16	13589200	13590200	-0.2308245812817561
chr16	13589300	13590300	-0.9739040448864524
chr16	13589400	13590400	-1.107643015665384
chr16	13589500	13590500	-2.2945926300336867
chr16	13589600	13590600	-3.494774370730686
chr16	13589700	13590700	-3.195719304913696
chr16	13589800	13590800	-2.263401612833673
chr16	13589900	13590900	-2.6785499649972917
chr16	13590000	13591000	-3.217181241386276
chr16	13590100	13591100	-3.0716009576675125
chr16	13590200	13591200	-2.5247381713267134
chr16	13590300	13591300	-2.09687379845571
chr16	13590400	13591400	-2.6067962303429253
chr16	13590500	13591500	-2.1924613315273103
chr16	13590600	13591600	-1.4799598832939596
chr16	13590700	13591700	-2.0012578103549536
chr16	13590800	13591800	-2.312842359914886
chr16	13590900	13591900	-2.1571453830280767
chr16	13592100	13593100	-1.218385097862638
chr16	13592200	13593200	-1.1997098288780723
chr16	13592300	13593300	-1.6849166851922786
chr16	13592400	13593400	-1.2128218797767596
chr16	13592500	13593500	-1.6471634067094032
chr16	13592600	13593600	-1.2641632289537341
chr16	13592700	13593700	-0.7003051380549579
chr16	13592800	13593800	-0.5811177393695267
chr16	13592900	13593900	-0.5397559840364219
chr16	13593000	13594000	-0.6564344006083529
chr16	13593100	13594100	-0.5564462805244718
chr16	13593200	13594200	-1.1786329520872614
chr16	13593300	13594300	-0.36027979521227593
chr16	13593400	13594400	-0.8801118046419203
chr16	13593500	13594500	-0.5548117021517864
chr16	13593600	13594600	-1.1728886801108118
chr16	13593700	13594700	-1.6080496514062652
chr16	13593800	13594800	-1.1798814365977155
chr16	13593900	13594900	-1.4715748563198177
chr16	13594000	13595000	-1.6567839733844383
chr16	13594100	13595100	-1.367450369108965
chr16	13594200	13595200	-0.8678535928552408
chr16	13594300	13595300	-2.216810033885353
chr16	13594400	13595400	-2.3725764331253343
chr16	13594500	13595500	-2.3050093057192536
chr16	13594600	13595600	-2.3698634248979533
chr16	13594700	13595700	-2.4124830320381982
chr16	13594800	13595800	-2.575725908356836
chr16	13594900	13595900	-2.5000405637027368
chr16	13595000	13596000	-2.342779260948236
chr16	13595100	13596100	-1.9361439708632224
chr16	13595200	13596200	-2.0191108833740614
chr16	13595300	13596300	-1.211761897321179
chr16	13595400	13596400	-0.9748884363791466
chr16	13595500	13596500	-1.4489890211151166
chr16	13595600	13596600	-1.2446881375537402
chr16	13595700	13596700	-1.28279433799396
chr16	13595800	13596800	-1.3253255047385977
chr16	13595900	13596900	-1.3745955017123987
chr16	13596000	13597000	-1.4031729134949855
chr16	13596100	13597100	-1.783528494833194
chr16	13596200	13597200	-2.358441360926357
chr16	13596300	13597300	-2.8400473470517116
chr16	13596400	13597400	-2.683182963488736
chr16	13596500	13597500	-2.3989715213356795
chr16	13596600	13597600	-2.404550591724948
chr16	13596700	13597700	-1.4334454822107026
chr16	13596800	13597800	-1.3920590763431608
chr16	13596900	13597900	-1.1788976829535769
chr16	13597000	13598000	-0.9266127164854763
chr16	13597100	13598100	-1.250208314533238
chr16	13597200	13598200	-1.3947337498286052
chr16	13597300	13598300	-0.5920414982210218
chr16	13597400	13598400	-0.5958424686684263
chr16	13597500	13598500	-0.812744008694855
chr16	13597600	13598600	-0.6817429103048585
chr16	13597700	13598700	-1.4817051481552996
chr16	13597800	13598800	-1.7054020610764655
chr16	13597900	13598900	-1.7720391098343118
chr16	13598000	13599000	-2.8744560194375444
chr16	13598100	13599100	-2.7166631522079068
chr16	13598200	13599200	-2.4395619588165727
chr16	13598300	13599300	-3.3401771066095223
chr16	13598400	13599400	-4.134913473503438
chr16	13598500	13599500	-3.1334743940558965
chr16	13598600	13599600	-3.153959671266501
chr16	13598700	13599700	-2.9265004204483924
chr16	13598800	13599800	-3.3083459153721764
chr16	13598900	13599900	-3.26660073458232
chr16	13599000	13600000	-2.2430861764956975
chr16	13599100	13600100	-2.1318821903003498
chr16	13599200	13600200	-2.1722502599773406
chr16	13599300	13600300	-1.7006886533601164
chr16	13599400	13600400	-1.4963487313668775
chr16	13599500	13600500	-3.02093609241928
chr16	13599600	13600600	-2.9495181364387184
chr16	13599700	13600700	-3.1715676486006927
chr16	13599800	13600800	-2.4271132347393563
chr16	13599900	13600900	-2.5357741922784656
chr16	13600000	13601000	-2.682792701184739
chr16	13600100	13601100	-2.961008040007401
chr16	13600200	13601200	-2.47060188746606
chr16	13600300	13601300	-2.7709151968008103
chr16	13600400	13601400	-2.492871174350458
chr16	13600500	13601500	-2.275066112413436
chr16	13600600	13601600	-2.582458108301676
chr16	13600700	13601700	-2.136126350049156
chr16	13600800	13601800	-2.9748192010271355
chr16	13600900	13601900	-2.8833075848814507
chr16	13601000	13602000	-2.5886036425175165
chr16	13601100	13602100	-2.8641034299294885
chr16	13601200	13602200	-3.732715644933573
chr16	13601300	13602300	-4.3727651374248016
chr16	13601400	13602400	-4.433645415159078
chr16	13601500	13602500	-3.8944894266677212
chr16	13601600	13602600	-3.876921086844397
chr16	13601700	13602700	-4.4081373900970515
chr16	13601800	13602800	-4.129631005348836
chr16	13601900	13602900	-3.8117885945437835
chr16	13602000	13603000	-3.5968231994648954
chr16	13602100	13603100	-3.8248488630446933
chr16	13602200	13603200	-2.3852052037233737
chr16	13602300	13603300	-1.849670295844409
chr16	13602400	13603400	-1.3695667003527858
chr16	13602500	13603500	-1.0392085970440783
chr16	13602600	13603600	-0.7827724516164475
chr16	13602700	13603700	-0.8834989186863532
chr16	13602800	13603800	-1.1334491605962904
chr16	13602900	13603900	-1.1563346680610471
chr16	13603000	13604000	-1.4016853323068053
chr16	13603100	13604100	-0.9550395427520144
chr16	13603200	13604200	-1.4919028012355986
chr16	13603300	13604300	-1.7111393119404206
chr16	13603400	13604400	-2.137405529376104
chr16	13603500	13604500	-2.4937116674910933
chr16	13603600	13604600	-2.7945950369383867
chr16	13603700	13604700	-2.4702135471414053
chr16	13603800	13604800	-2.5110498426927994
chr16	13603900	13604900	-2.856602252360592
chr16	13604000	13605000	-2.629222422326249
chr16	13604100	13605100	-2.781594548832216
chr16	13604200	13605200	-3.0043420887454424
chr16	13604300	13605300	-3.0916202185216934
chr16	13604400	13605400	-2.759838042302072
chr16	13604500	13605500	-2.618141323394703
chr16	13604600	13605600	-2.9483921288123165
chr16	13604700	13605700	-2.862562917264208
chr16	13604800	13605800	-2.939063236587532
chr16	13604900	13605900	-3.0163151877780368
chr16	13605000	13606000	-3.5453412933764357
chr16	13605100	13606100	-3.5826763691913666
chr16	13605200	13606200	-3.2918164665337617
chr16	13605300	13606300	-2.719834737937456
chr16	13606500	13607500	-8.075260376208991
chr16	13606600	13607600	-8.213408554668591
chr16	13606700	13607700	-8.544810568695459
chr16	13608300	13609300	-3.5000857239831147
chr16	13608400	13609400	-3.4675261763015985
chr16	13608500	13609500	-3.5890584786925555
chr16	13608600	13609600	-3.966078056555295
chr16	13608700	13609700	-4.331422217558576
chr16	13608800	13609800	-3.7921848403762177
chr16	13608900	13609900	-3.9103180434946254
chr16	13609000	13610000	-4.1805829414103455
chr16	13609100	13610100	-3.962697840830375
chr16	13609200	13610200	-4.840849720589326
chr16	13609300	13610300	-4.83966507664868
chr16	13609400	13610400	-4.723674739105546
chr16	13609500	13610500	-3.5175953827097612
chr16	13609600	13610600	-3.2872886759365536
chr16	13609700	13610700	-3.5077451431246143
chr16	13609800	13610800	-3.7020167165744464
chr16	13609900	13610900	-3.6626984011632078
chr16	13610000	13611000	-3.9592889168020577
chr16	13610100	13611100	-4.1159409623502965
chr16	13610200	13611200	-4.090061535520482
chr16	13610300	13611300	-3.935744873686018
chr16	13610400	13611400	-3.732051448738011
chr16	13610500	13611500	-4.327014413034664
chr16	13610600	13611600	-4.3264484345074905
chr16	13610700	13611700	-2.9368195723852235
chr16	13610800	13611800	-2.8204634039739336
chr16	13610900	13611900	-1.9233301983019733
chr16	13611000	13612000	-1.7531584247862413
chr16	13611100	13612100	-1.860230519781832
chr16	13611200	13612200	-0.9607817266916364
chr16	13611300	13612300	-1.0034590401983114
chr16	13611400	13612400	-1.9877880656164213
chr16	13611500	13612500	-1.803220504706113
chr16	13611600	13612600	-1.0207760508567931
chr16	13611700	13612700	-1.2118705362211577
chr16	13611900	13612900	-1.1836715269056972
chr16	13612000	13613000	-1.2056343126260276
chr16	13612100	13613100	-1.901791612612183
chr16	13612200	13613200	-1.6350021890411306
chr16	13612300	13613300	-1.3386258286137154
chr16	13612400	13613400	-0.8698894384004814
chr16	13612500	13613500	-0.7399651823480945
chr16	13612600	13613600	-1.4825211029670329
chr16	13612700	13613700	-2.03111087932566
chr16	13612800	13613800	-1.5077942502120965
chr16	13612900	13613900	-1.9037170236665808
chr16	13613000	13614000	-2.0969135726950054
chr16	13613100	13614100	-1.6652983412023017
chr16	13613200	13614200	-1.5625144447001784
chr16	13613300	13614300	-2.091839885852445
chr16	13613400	13614400	-2.5387540907429624
chr16	13613500	13614500	-2.6144704043001523
chr16	13613600	13614600	-1.74619739478799
chr16	13613700	13614700	-1.427400694664295
chr16	13613800	13614800	-1.8797558878664269
chr16	13613900	13614900	-1.6691511644468693
chr16	13614000	13615000	-1.6595858478173542
chr16	13614100	13615100	-1.5633351861084075
chr16	13614200	13615200	-2.084470457236569
chr16	13614300	13615300	-2.218348306305088
chr16	13614400	13615400	-1.678494814256229
chr16	13614500	13615500	-2.1985857209586968
chr16	13614600	13615600	-2.7718517275119168
chr16	13614700	13615700	-2.1574536840169296
chr16	13614800	13615800	-1.7787488216225835
chr16	13614900	13615900	-1.6814613292030411
chr16	13615000	13616000	-1.0349880271808056
chr16	13615100	13616100	-1.4571096670097998
chr16	13615200	13616200	-2.196102302866148
chr16	13615300	13616300	-1.2988857909186486
chr16	13615400	13616400	-1.9882648007484176
chr16	13615500	13616500	-1.9514327015993504
chr16	13615600	13616600	-1.0600752024168114
chr16	13615700	13616700	-2.261745793945788
chr16	13615800	13616800	-2.6150918354135926
chr16	13615900	13616900	-2.8073806188468526
chr16	13616000	13617000	-2.9663114253938656
chr16	13616100	13617100	-2.51664542519021
chr16	13616200	13617200	-1.4507538313435837
chr16	13616300	13617300	-1.7536038670418992
chr16	13616400	13617400	-1.587721916536731
chr16	13616500	13617500	-0.7162470918896796
chr16	13616600	13617600	-0.8207198029723612
chr16	13616700	13617700	-0.44885191002305824
chr16	13616800	13617800	-0.8266338822591511
chr16	13616900	13617900	-0.9335009460735126
chr16	13617000	13618000	-0.8037685520292307
chr16	13617100	13618100	-0.13733819385048504
chr16	13617200	13618200	0.02418235194099119
chr16	13617300	13618300	-0.5516134084293278
chr16	13617400	13618400	-0.06462489929521309
chr16	13617500	13618500	-0.2958552511723825
chr16	13617600	13618600	-0.7782590501166059
chr16	13617700	13618700	-0.9112260814813801
chr16	13617800	13618800	-0.33332487675049105
chr16	13617900	13618900	-0.02279543820467499
chr16	13618000	13619000	-0.2782582740676326
chr16	13618100	13619100	-0.7867015850622819
chr16	13618700	13619700	-1.3430666356289471
chr16	13618800	13619800	-1.118619211981401
chr16	13618900	13619900	-0.6756411238619785
chr16	13619000	13620000	-1.0002916745311865
chr16	13620100	13621100	-2.42718436174298
chr16	13620200	13621200	-2.5402434796429048
chr16	13620300	13621300	-2.5441903893600104
chr16	13620400	13621400	-1.9101887989668689
chr16	13620500	13621500	-2.5190133447700296
chr16	13620600	13621600	-2.726387695805509
chr16	13620700	13621700	-3.1432636467275907
chr16	13620800	13621800	-2.855996489361024
chr16	13620900	13621900	-2.2925784893094447
chr16	13621000	13622000	-2.2183573870712947
chr16	13621100	13622100	-2.033626025374858
chr16	13621200	13622200	-1.7733856776920731
chr16	13621300	13622300	-1.5285951797022106
chr16	13621400	13622400	-2.2179844410353042
chr16	13621500	13622500	-1.078324587966408
chr16	13621600	13622600	-0.3263213351284047
chr16	13621700	13622700	-0.4121093041601424
chr16	13621800	13622800	-0.4604973900257446
chr16	13621900	13622900	-0.3315513292058331
chr16	13622000	13623000	-0.8921016724989107
chr16	13622100	13623100	-0.9520804739706366
chr16	13622200	13623200	-0.8613877247275077
chr16	13622300	13623300	-2.0244505835820577
chr16	13622400	13623400	-1.860227678080892
chr16	13622500	13623500	-2.2834835233753994
chr16	13622600	13623600	-2.510502018309502
chr16	13622700	13623700	-2.298481464682777
chr16	13622800	13623800	-2.1304967664363
chr16	13622900	13623900	-2.1548855262744224
chr16	13623000	13624000	-1.2052048701234088
chr16	13623100	13624100	-1.3253725929552664
chr16	13623200	13624200	-1.6100308780177168
chr16	13623300	13624300	-0.9176341471572744
chr16	13623400	13624400	-1.1016582685163432
chr16	13623500	13624500	-0.7025336967015499
chr16	13623600	13624600	-1.254921657524855
chr16	13623700	13624700	-0.9385715068106926
chr16	13623800	13624800	-1.01161309648724
chr16	13623900	13624900	-1.801174336743809
chr16	13624000	13625000	-2.0012933224524025
chr16	13624100	13625100	-1.979071977104035
chr16	13624200	13625200	-1.5752226825506994
chr16	13624300	13625300	-1.7979894795952198
chr16	13624400	13625400	-1.398030741660608
chr16	13624500	13625500	-0.9682384972031142
chr16	13624600	13625600	-1.2956840831915049
chr16	13624700	13625700	-1.6781550058436956
chr16	13624800	13625800	-1.8802464115732087
chr16	13624900	13625900	-1.0143243278790013
chr16	13625000	13626000	-0.23183156394712892
chr16	13625100	13626100	-0.044436992334713314
chr16	13625200	13626200	-0.9993430124432868
chr16	13625300	13626300	-0.7192927991214408
chr16	13625400	13626400	-1.1417546336722912
chr16	13625500	13626500	-2.441166254235573
chr16	13625600	13626600	-2.6434059831860863
chr16	13625700	13626700	-2.418585249817532
chr16	13625800	13626800	-2.179454282848849
chr16	13625900	13626900	-1.5803395493726544
chr16	13626000	13627000	-2.9142619773493146
chr16	13626100	13627100	-2.5199668445977133
chr16	13626200	13627200	-1.5285738542361105
chr16	13626300	13627300	-0.9056235175317244
chr16	13626400	13627400	-0.784403089780121
chr16	13626500	13627500	-0.7379882898598829
chr16	13626600	13627600	0.1814192386058774
chr16	13626700	13627700	0.3216092675585972
chr16	13626800	13627800	0.3034667418065026
chr16	13627900	13628900	-1.029809776258102
chr16	13628000	13629000	-0.8477930219326697
chr16	13628100	13629100	-1.5240495810925545
chr16	13628200	13629200	-2.594039617479136
chr16	13628300	13629300	-2.663794386382675
chr16	13629400	13630400	-1.0872639574405258
chr16	13629500	13630500	-1.6138203346265725
chr16	13629600	13630600	-2.326555590206081
chr16	13629700	13630700	-1.5497688336293631
chr16	13629800	13630800	-1.1772818632380582
chr16	13629900	13630900	-1.138969118218916
chr16	13630000	13631000	-0.9009094202390955
chr16	13630100	13631100	-1.0005075521641489
chr16	13630200	13631200	-0.6371570112624284
chr16	13630300	13631300	-0.7532841470842973
chr16	13630400	13631400	-0.29899460463036903
chr16	13630500	13631500	0.097741880357611
chr16	13630600	13631600	0.5843076353844519
chr16	13630700	13631700	-0.2336373171190873
chr16	13630800	13631800	-0.413666985869108
chr16	13630900	13631900	-0.7018746948668938
chr16	13631000	13632000	-1.1362690698733642
chr16	13631100	13632100	-1.5601499032720776
chr16	13631200	13632200	-1.760646906272865
chr16	13631300	13632300	-1.7670451390936663
chr16	13631400	13632400	-1.5656089366719896
chr16	13631500	13632500	-2.2061373868369483
chr16	13631600	13632600	-1.7631666011934362
chr16	13631700	13632700	-1.6926500521892764
chr16	13631800	13632800	-1.1449550883642985
chr16	13631900	13632900	-1.0037641158387334
chr16	13632000	13633000	-0.4939682484857411
chr16	13632100	13633100	-0.6222204305587741
chr16	13632200	13633200	-0.33070915189318395
chr16	13632300	13633300	-0.5074830916534997
chr16	13632400	13633400	-0.9845726162446884
chr16	13632500	13633500	-0.4472022023310678
chr16	13632600	13633600	-1.0543637693882555
chr16	13632700	13633700	-0.08223793718510809
chr16	13632800	13633800	-0.3110435089020616
chr16	13632900	13633900	-0.01963787492508346
chr16	13633000	13634000	-0.5554566728809783
chr16	13633100	13634100	-0.5606417574888379
chr16	13633200	13634200	-0.8089393152323434
chr16	13633300	13634300	-0.6976902580640573
chr16	13633400	13634400	-0.7245647059409133
chr16	13633500	13634500	-1.2238968840762865
chr16	13633600	13634600	-0.6684704722517368
chr16	13634700	13635700	-1.1045303135804625
chr16	13634800	13635800	-0.635278216262911
chr16	13634900	13635900	-0.5198576477026007
chr16	13635000	13636000	-0.6326267877671043
chr16	13635100	13636100	-1.222359548635344
chr16	13635200	13636200	-1.1087176478130385
chr16	13635300	13636300	-1.2561848668172249
chr16	13635400	13636400	-1.5593110234463892
chr16	13635500	13636500	-2.2531998187264843
chr16	13635600	13636600	-1.9510642266647544
chr16	13635700	13636700	-1.4477435799067886
chr16	13635800	13636800	-1.9714765419603804
chr16	13635900	13636900	-2.6410551690012944
chr16	13636000	13637000	-2.7317988647863705
chr16	13636100	13637100	-1.9223373156973136
chr16	13637400	13638400	-2.662521578954233
chr16	13637500	13638500	-2.770317635484877
chr16	13637600	13638600	-1.8995512447346656
chr16	13637700	13638700	-2.117040883176929
chr16	13638900	13639900	-1.0520941598188462
chr16	13639000	13640000	-1.0868826959893163
chr16	13639100	13640100	-1.2320741774923014
chr16	13639200	13640200	-1.2424018688000769
chr16	13639300	13640300	-1.488710228324598
chr16	13639400	13640400	-1.9666118633412253
chr16	13639500	13640500	-1.905537829189921
chr16	13639600	13640600	-1.910713161378658
chr16	13639700	13640700	-1.6484676818150454
chr16	13639800	13640800	-1.2127783439153768
chr16	13640000	13641000	-2.303035523735279
chr16	13640100	13641100	-2.5274707014989106
chr16	13640200	13641200	-3.48079167366021
chr16	13640300	13641300	-2.4988586767275427
chr16	13640400	13641400	-2.927340659109951
chr16	13640500	13641500	-4.294244970684447
chr16	13640600	13641600	-4.823611806998857
chr16	13640700	13641700	-5.7195957946714735
chr16	13640800	13641800	-5.495847558646399
chr16	13640900	13641900	-5.423386174904219
chr16	13641000	13642000	-5.17851745516481
chr16	13641100	13642100	-5.129911158381166
chr16	13641200	13642200	-4.295622515777467
chr16	13641300	13642300	-5.644730583276442
chr16	13641400	13642400	-5.134624896890495
chr16	13641500	13642500	-4.002106880077102
chr16	13641600	13642600	-2.425347110993463
chr16	13641700	13642700	-1.8628869050988133
chr16	13641800	13642800	-1.8850231859230333
chr16	13641900	13642900	-2.0796417384755097
chr16	13642000	13643000	-2.2336713399158157
chr16	13642100	13643100	-2.197744639261713
chr16	13642200	13643200	-2.0220498097934465
chr16	13642300	13643300	-1.4843536883749036
chr16	13642400	13643400	-1.4817287019242902
chr16	13642500	13643500	-1.3898427786324818
chr16	13643800	13644800	-3.298441718310281
chr16	13643900	13644900	-3.249022207187377
chr16	13644000	13645000	-3.744766267929312
chr16	13644100	13645100	-3.720371604944806
chr16	13644200	13645200	-2.9698213777499034
chr16	13644300	13645300	-3.317201716873772
chr16	13644400	13645400	-3.1810373357314314
chr16	13644500	13645500	-2.588228814608818
chr16	13644600	13645600	-2.448015016613517
chr16	13644700	13645700	-2.1349294558129954
chr16	13644800	13645800	-1.944535615575412
chr16	13644900	13645900	-1.954508815944067
chr16	13645700	13646700	-1.6508644682423754
chr16	13645800	13646800	-2.3782983726833025
chr16	13645900	13646900	-2.2010633189407267
chr16	13646000	13647000	-2.083559244012804
chr16	13646100	13647100	-1.876210509177984
chr16	13646200	13647200	-2.9849034321925423
chr16	13646300	13647300	-2.988428948062929
chr16	13646400	13647400	-3.295814886525069
chr16	13646500	13647500	-3.190432878906768
chr16	13646600	13647600	-3.7550591606011214
chr16	13646700	13647700	-3.753834171489933
chr16	13646800	13647800	-3.5147769045162023
chr16	13646900	13647900	-3.9689104060153593
chr16	13647000	13648000	-3.9276169566821446
chr16	13647100	13648100	-4.225709796349396
chr16	13647200	13648200	-3.368857587682846
chr16	13647300	13648300	-3.44382150715034
chr16	13647400	13648400	-3.1188773864189794
chr16	13647500	13648500	-3.2105136817963307
chr16	13647600	13648600	-2.223049931644941
chr16	13647700	13648700	-1.9706875365338223
chr16	13647800	13648800	-0.9709842903828312
chr16	13647900	13648900	-1.0844911708623155
chr16	13648000	13649000	-1.5177124891482265
chr16	13648100	13649100	-1.1830868359794298
chr16	13648200	13649200	-1.3938190199504092
chr16	13648300	13649300	-1.2744462289599263
chr16	13648400	13649400	-1.103635868249628
chr16	13648500	13649500	-0.896252997265991
chr16	13648600	13649600	-1.0058589494315024
chr16	13648700	13649700	-2.271462166185973
chr16	13648800	13649800	-3.3205487965213027
chr16	13648900	13649900	-2.774510717687149
chr16	13649000	13650000	-2.495290453882269
chr16	13649100	13650100	-2.580700158002758
chr16	13649200	13650200	-2.996014711517183
chr16	13649300	13650300	-3.455060063056364
chr16	13649400	13650400	-4.0346274852632416
chr16	13649500	13650500	-4.1336012217804
chr16	13649600	13650600	-4.202527103279503
chr16	13649700	13650700	-3.7121187871906693
chr16	13649800	13650800	-3.0310413365283595
chr16	13649900	13650900	-3.099489044467333
chr16	13650000	13651000	-3.538929165075804
chr16	13650100	13651100	-4.153848831278312
chr16	13650200	13651200	-3.5206426284392163
chr16	13650300	13651300	-3.0806326715964523
chr16	13650400	13651400	-2.8913038020423163
chr16	13650500	13651500	-3.2904658431093323
chr16	13650600	13651600	-3.1930081422019447
chr16	13650700	13651700	-2.2446724456162155
chr16	13650800	13651800	-2.8008364427077224
chr16	13650900	13651900	-3.0059640454170613
chr16	13651000	13652000	-2.7915799285912857
chr16	13651100	13652100	-2.451056543325778
chr16	13651200	13652200	-2.3773270462604685
chr16	13651300	13652300	-2.225419128827084
chr16	13651400	13652400	-2.082446723786248
chr16	13651500	13652500	-2.2064348269213485
chr16	13652600	13653600	-3.5402037891583578
chr16	13652700	13653700	-3.547813453446369
chr16	13652800	13653800	-4.358093666996466
chr16	13652900	13653900	-4.482523761131006
chr16	13653000	13654000	-4.433250198344752
chr16	13653100	13654100	-3.8404797960466737
chr16	13653200	13654200	-3.795599373817299
chr16	13653300	13654300	-4.526806707842294
chr16	13653400	13654400	-4.6062044213584015
chr16	13653500	13654500	-4.594996335913799
chr16	13653600	13654600	-3.8277210114036486
chr16	13653700	13654700	-5.326841666436877
chr16	13653800	13654800	-5.060039321140905
chr16	13653900	13654900	-4.288179676485688
chr16	13654000	13655000	-4.512522368815634
chr16	13654100	13655100	-4.519713837687776
chr16	13654200	13655200	-4.216217157049806
chr16	13654300	13655300	-3.64660893457375
chr16	13654400	13655400	-3.5029013655462813
chr16	13654500	13655500	-3.9181072654651774
chr16	13654600	13655600	-5.072137547752666
chr16	13654700	13655700	-2.5712312757949656
chr16	13654800	13655800	-2.6914287719923333
chr16	13654900	13655900	-4.002078076202585
chr16	13655000	13656000	-5.066366928135986
chr16	13655100	13656100	-5.043804725777378
chr16	13655200	13656200	-5.0839138597643965
chr16	13655300	13656300	-5.010511725650037
chr16	13655400	13656400	-4.503813101513463
chr16	13655500	13656500	-3.73303670820048
chr16	13655600	13656600	-3.4192195933034544
chr16	13655700	13656700	-4.329942029688193
chr16	13656500	13657500	-1.5617961783293268
chr16	13656600	13657600	-2.1450659402433816
chr16	13656700	13657700	-2.677175176377298
chr16	13656800	13657800	-2.18391302980397
chr16	13656900	13657900	-2.8717223181937315
chr16	13657000	13658000	-3.3166964167599478
chr16	13657100	13658100	-3.690660347645752
chr16	13657200	13658200	-3.801942100264243
chr16	13657300	13658300	-3.4538193582686603
chr16	13657400	13658400	-2.761101215699228
chr16	13657500	13658500	-2.9781991399754646
chr16	13657600	13658600	-3.1995077702705395
chr16	13657700	13658700	-3.0033944365728376
chr16	13657800	13658800	-3.68219474600777
chr16	13657900	13658900	-3.2809521424451926
chr16	13658000	13659000	-2.6223410797792894
chr16	13658100	13659100	-2.920089263007094
chr16	13658200	13659200	-3.8792002920593487
chr16	13658300	13659300	-5.036910009225449
chr16	13658400	13659400	-6.341243079532126
chr16	13658500	13659500	-6.176012969606543
chr16	13658600	13659600	-6.177810188360348
chr16	13658700	13659700	-6.245887663542724
chr16	13658800	13659800	-6.54206520973096
chr16	13658900	13659900	-6.682107627981641
chr16	13659000	13660000	-7.369594098872074
chr16	13659100	13660100	-6.825041775313445
chr16	13659200	13660200	-5.908885468916356
chr16	13659300	13660300	-5.846623241775272
chr16	13659400	13660400	-5.118700725778988
chr16	13659500	13660500	-5.586233622905753
chr16	13659600	13660600	-5.459357023278288
chr16	13659700	13660700	-5.36280853839004
chr16	13659800	13660800	-4.916166859194183
chr16	13659900	13660900	-5.4088400262449206
chr16	13660000	13661000	-5.151583830001639
chr16	13660100	13661100	-4.669094758794854
chr16	13660200	13661200	-4.8287036498182205
chr16	13660300	13661300	-4.55714060371038
chr16	13660400	13661400	-4.836634185345997
chr16	13660500	13661500	-4.79060442005267
chr16	13660600	13661600	-5.080780081829631
chr16	13660700	13661700	-5.311694892846132
chr16	13660800	13661800	-5.771398017871473
chr16	13660900	13661900	-5.330019648166624
chr16	13661000	13662000	-5.098012785554351
chr16	13661100	13662100	-5.5859434332754025
chr16	13661200	13662200	-5.516236688920677
chr16	13661300	13662300	-5.002986134240787
chr16	13661400	13662400	-4.763893393185682
chr16	13661500	13662500	-4.007411186108694
chr16	13661600	13662600	-3.252044752139512
chr16	13661700	13662700	-3.745539662554826
chr16	13661800	13662800	-3.2049895187603448
chr16	13661900	13662900	-3.4685915808553647
chr16	13662000	13663000	-4.172053912416995
chr16	13662100	13663100	-4.609982028241862
chr16	13662200	13663200	-4.0065179446132335
chr16	13662300	13663300	-3.9105931352238255
chr16	13662400	13663400	-4.104265161307791
chr16	13662500	13663500	-4.5629418884161685
chr16	13662600	13663600	-4.983434054438926
chr16	13662700	13663700	-3.784278773312879
chr16	13663800	13664800	-2.1779777721995712
chr16	13663900	13664900	-2.221854857711539
chr16	13664000	13665000	-2.8408027367541555
chr16	13664100	13665100	-3.50815110610488
chr16	13664200	13665200	-3.308384309260044
chr16	13664300	13665300	-4.0272441784361765
chr16	13664400	13665400	-3.774539014386602
chr16	13664500	13665500	-3.4876232546075543
chr16	13664600	13665600	-2.4297635817542798
chr16	13665700	13666700	-2.103834881169516
chr16	13665800	13666800	-1.861690427509162
chr16	13665900	13666900	-2.2451459664028826
chr16	13666000	13667000	-3.018436041174488
chr16	13666100	13667100	-3.576650675011032
chr16	13666200	13667200	-4.629371713517856
chr16	13666300	13667300	-4.204072498082902
chr16	13666400	13667400	-3.715239161099912
chr16	13666500	13667500	-2.9092072826475466
chr16	13666600	13667600	-2.9593689487626516
chr16	13666700	13667700	-2.008721163268571
chr16	13666800	13667800	-1.9532891158127537
chr16	13666900	13667900	-2.42797011186928
chr16	13667000	13668000	-2.7820428771825
chr16	13667100	13668100	-3.1382838971463864
chr16	13667200	13668200	-2.7204458485458884
chr16	13667300	13668300	-2.740454040017564
chr16	13667400	13668400	-3.2224935191556776
chr16	13667500	13668500	-3.2163812246703034
chr16	13667600	13668600	-3.8791895829326166
chr16	13667700	13668700	-4.3359064251754855
chr16	13667800	13668800	-5.587827084271481
chr16	13667900	13668900	-4.754736372559643
chr16	13668000	13669000	-4.458093018588297
chr16	13668100	13669100	-4.274643982497944
chr16	13668200	13669200	-3.409931428359056
chr16	13668300	13669300	-3.747667446129154
chr16	13668400	13669400	-4.363812953692812
chr16	13668500	13669500	-4.129997939403647
chr16	13668600	13669600	-4.3457072366481935
chr16	13668700	13669700	-4.301905249324563
chr16	13668800	13669800	-3.0794590098711483
chr16	13668900	13669900	-3.63840891335876
chr16	13669000	13670000	-4.0382328082214975
chr16	13669100	13670100	-4.746687696227183
chr16	13669200	13670200	-6.0294717527159785
chr16	13669300	13670300	-6.314047793268047
chr16	13669400	13670400	-6.55024605102396
chr16	13669500	13670500	-7.048727384590476
chr16	13669600	13670600	-6.622320511509942
chr16	13669700	13670700	-6.782436341004379
chr16	13669800	13670800	-7.36463241526449
chr16	13669900	13670900	-7.204301514787033
chr16	13670000	13671000	-6.900114368144664
chr16	13670100	13671100	-5.670106014857463
chr16	13670200	13671200	-4.497127624660185
chr16	13670300	13671300	-4.006615291408451
chr16	13670400	13671400	-2.6172941029462904
chr16	13670500	13671500	-2.986092895204241
chr16	13670600	13671600	-3.12934858849136
chr16	13670700	13671700	-2.9842087260402685
chr16	13670800	13671800	-2.9561146350690812
chr16	13670900	13671900	-3.4149329964973587
chr16	13671000	13672000	-4.175515512954338
chr16	13671100	13672100	-4.400794875957729
chr16	13671200	13672200	-4.55822821974431
chr16	13671300	13672300	-4.547375711256704
chr16	13671400	13672400	-4.869830894159304
chr16	13671500	13672500	-4.650122136513374
chr16	13671600	13672600	-4.444658246838267
chr16	13671700	13672700	-3.814241813253069
chr16	13671800	13672800	-3.4878500258738794
chr16	13671900	13672900	-3.5307050363110863
chr16	13672000	13673000	-3.652629681058831
chr16	13672100	13673100	-3.7549358167972935
chr16	13672200	13673200	-3.7205529259163512
chr16	13672300	13673300	-3.5649240125058523
chr16	13672400	13673400	-3.5413073566241247
chr16	13672500	13673500	-3.136408667305965
chr16	13672600	13673600	-3.0637060842640413
chr16	13672700	13673700	-3.7208360499159814
chr16	13672800	13673800	-3.676167020625901
chr16	13672900	13673900	-2.826894569947533
chr16	13673400	13674400	-2.192197239586408
chr16	13673500	13674500	-2.33116255540486
chr16	13673600	13674600	-2.4176429583474714
chr16	13673700	13674700	-3.1820830309876333
chr16	13673800	13674800	-3.5228253664174463
chr16	13673900	13674900	-3.8869348536669865
chr16	13674000	13675000	-4.293212928463672
chr16	13674100	13675100	-5.330625737105716
chr16	13674200	13675200	-6.149417492728425
chr16	13674300	13675300	-5.4431299862055615
chr16	13674400	13675400	-4.985128724133145
chr16	13674500	13675500	-5.295731206406409
chr16	13674600	13675600	-5.301872179215178
chr16	13674700	13675700	-5.0119144865361935
chr16	13674800	13675800	-4.831600343545387
chr16	13674900	13675900	-4.4217378889823635
chr16	13675000	13676000	-3.739281260732171
chr16	13675100	13676100	-3.0520045104088216
chr16	13675200	13676200	-2.025022566018012
chr16	13675600	13676600	-2.069292151668236
chr16	13675700	13676700	-2.936893397025221
chr16	13675800	13676800	-3.850364461613388
chr16	13675900	13676900	-3.951760953863805
chr16	13676000	13677000	-4.9766006674095715
chr16	13676100	13677100	-4.9879219165113895
chr16	13676200	13677200	-4.785974526284903
chr16	13676300	13677300	-5.730516413990859
chr16	13676400	13677400	-6.3156761627972235
chr16	13676500	13677500	-7.160968702566468
chr16	13676600	13677600	-6.736287244572374
chr16	13676700	13677700	-5.454415913097908
chr16	13676800	13677800	-4.8147573144419065
chr16	13676900	13677900	-4.943930515407073
chr16	13677000	13678000	-3.87789740224602
chr16	13677100	13678100	-4.614517648267783
chr16	13677200	13678200	-4.930303081120466
chr16	13677300	13678300	-4.6002128727394345
chr16	13678400	13679400	-4.557660783462416
chr16	13678500	13679500	-4.28322467181951
chr16	13678600	13679600	-3.9101200103849574
chr16	13678700	13679700	-4.2712135803641305
chr16	13678800	13679800	-4.349700064896236
chr16	13678900	13679900	-4.645245670837916
chr16	13679000	13680000	-4.335592887869784
chr16	13679100	13680100	-4.541937653669111
chr16	13679200	13680200	-4.519025023820382
chr16	13679300	13680300	-4.70111521183055
chr16	13679400	13680400	-4.3582134916956425
chr16	13679500	13680500	-4.9419583564145935
chr16	13679600	13680600	-5.370378869889337
chr16	13679700	13680700	-4.466518845502356
chr16	13680300	13681300	-3.1402432206706736
chr16	13680400	13681400	-3.1421490897473436
chr16	13680500	13681500	-3.328952159721871
chr16	13680600	13681600	-4.052292230628346
chr16	13680700	13681700	-4.754748269279874
chr16	13680800	13681800	-5.328846175624991
chr16	13680900	13681900	-5.864771327134093
chr16	13681000	13682000	-5.85037949693092
chr16	13681100	13682100	-5.810005384324527
chr16	13681200	13682200	-5.561736561844783
chr16	13681300	13682300	-6.558917658963916
chr16	13681400	13682400	-6.6272564556660045
chr16	13681500	13682500	-6.899053383785097
chr16	13681600	13682600	-6.420607896135862
chr16	13681700	13682700	-5.519588335010082
chr16	13681800	13682800	-4.906656235227217
chr16	13681900	13682900	-4.213228434261836
chr16	13682000	13683000	-4.76403366373597
chr16	13682100	13683100	-4.6666326047584805
chr16	13682200	13683200	-4.721280291649132
chr16	13682300	13683300	-4.46731204676562
chr16	13682400	13683400	-5.041821240452053
chr16	13682500	13683500	-5.6472541270169625
chr16	13682600	13683600	-5.73892357371837
chr16	13682700	13683700	-6.575670893066003
chr16	13682800	13683800	-6.944934841154272
chr16	13682900	13683900	-8.02489405237734
chr16	13683000	13684000	-7.6575646007392555
chr16	13683100	13684100	-7.4217786694628
chr16	13683200	13684200	-7.153560262111209
chr16	13683300	13684300	-6.636531490990808
chr16	13683400	13684400	-6.1494097466223385
chr16	13683500	13684500	-5.653946844873081
chr16	13683600	13684600	-5.945484968538612
chr16	13683700	13684700	-5.365918606109073
chr16	13683800	13684800	-5.189666253457776
chr16	13683900	13684900	-4.113761565680067
chr16	13684000	13685000	-3.5265304074271193
chr16	13684100	13685100	-3.652892740120232
chr16	13684200	13685200	-3.8285717632519685
chr16	13684300	13685300	-3.6283367554533865
chr16	13684400	13685400	-3.3574512550972093
chr16	13685000	13686000	-4.0558385776899755
chr16	13685100	13686100	-4.638970874622691
chr16	13686300	13687300	-3.0472198416159566
chr16	13686400	13687400	-3.1554776522532326
chr16	13686500	13687500	-3.795243045928424
chr16	13686600	13687600	-4.508438149189886
chr16	13686700	13687700	-5.1897134256765725
chr16	13686800	13687800	-5.230580844637344
chr16	13686900	13687900	-5.121087753887228
chr16	13687000	13688000	-4.889244676788226
chr16	13687100	13688100	-5.132276978936966
chr16	13687200	13688200	-5.448470050815381
chr16	13687300	13688300	-5.632999217388075
chr16	13687400	13688400	-5.408722499313092
chr16	13687500	13688500	-5.8576225790070735
chr16	13687600	13688600	-5.6593614842906605
chr16	13687700	13688700	-5.769316131015028
chr16	13687800	13688800	-5.842888004161189
chr16	13687900	13688900	-6.0125804093197965
chr16	13688000	13689000	-5.76868781261503
chr16	13688100	13689100	-5.749851045565437
chr16	13688200	13689200	-5.552148285976098
chr16	13688300	13689300	-5.040557771666798
chr16	13688400	13689400	-5.35572143324383
chr16	13688500	13689500	-5.349941282099326
chr16	13688600	13689600	-5.186659486962248
chr16	13688700	13689700	-4.299609877303514
chr16	13688800	13689800	-3.877348357897578
chr16	13688900	13689900	-4.1580149914743085
chr16	13689000	13690000	-4.3493055936569816
chr16	13689100	13690100	-3.955733474381864
chr16	13689200	13690200	-3.9039242077107135
chr16	13689300	13690300	-4.602768478369733
chr16	13689400	13690400	-4.5868388757695415
chr16	13689500	13690500	-3.6994479158119415
chr16	13689600	13690600	-3.901594698276144
chr16	13689700	13690700	-4.7051844204012845
chr16	13689800	13690800	-4.3753516357067825
chr16	13689900	13690900	-5.099408739599733
chr16	13690000	13691000	-5.535375788785379
chr16	13690100	13691100	-5.43974725540587
chr16	13690200	13691200	-5.387404193099114
chr16	13690300	13691300	-5.968466567559857
chr16	13690400	13691400	-5.7928059467883655
chr16	13690500	13691500	-6.670038328120028
chr16	13690600	13691600	-6.6994109397387325
chr16	13690700	13691700	-6.166874761019349
chr16	13690800	13691800	-6.611062110435128
chr16	13690900	13691900	-5.490829652584448
chr16	13691000	13692000	-5.407088813107548
chr16	13691100	13692100	-5.0866940557430365
chr16	13691200	13692200	-4.923779679692622
chr16	13691300	13692300	-4.136476402746965
chr16	13691400	13692400	-4.239898488962512
chr16	13691500	13692500	-4.454138850749913
chr16	13691600	13692600	-4.729191316379012
chr16	13691700	13692700	-4.404726817097824
chr16	13691800	13692800	-4.343974955012961
chr16	13691900	13692900	-4.208506426971504
chr16	13692000	13693000	-3.8343218298512545
chr16	13692100	13693100	-5.32025167049383
chr16	13692200	13693200	-5.4448790452022005
chr16	13692300	13693300	-5.765744957277002
chr16	13692400	13693400	-6.509961987581107
chr16	13692500	13693500	-5.510109039567246
chr16	13692600	13693600	-5.2161086403480095
chr16	13692700	13693700	-5.739101188190304
chr16	13692800	13693800	-5.563076041551518
chr16	13692900	13693900	-5.499434631308555
chr16	13693000	13694000	-5.105681572692737
chr16	13693100	13694100	-3.4296996510539004
chr16	13693200	13694200	-3.2058843925771767
chr16	13693300	13694300	-3.0018817152336985
chr16	13693400	13694400	-2.0424313178671443
chr16	13693500	13694500	-2.2898215649585145
chr16	13693600	13694600	-2.5968012259236484
chr16	13693700	13694700	-2.115782747555179
chr16	13693800	13694800	-2.493922212927905
chr16	13693900	13694900	-2.523757143088905
chr16	13694000	13695000	-2.9642947043639007
chr16	13694100	13695100	-3.2199600302994984
chr16	13694200	13695200	-3.497918692304561
chr16	13694300	13695300	-3.824320939942388
chr16	13694400	13695400	-4.729916928173061
chr16	13694500	13695500	-4.963471377685929
chr16	13694600	13695600	-4.816285576609736
chr16	13694700	13695700	-5.1630099073205855
chr16	13694800	13695800	-5.392383457484434
chr16	13694900	13695900	-5.325996008845377
chr16	13695000	13696000	-4.997603735406705
chr16	13695100	13696100	-4.8955898315239335
chr16	13695200	13696200	-4.490755289471458
chr16	13695300	13696300	-4.492612431719791
chr16	13695400	13696400	-4.5396563444623865
chr16	13695500	13696500	-4.120780175585266
chr16	13695600	13696600	-3.650134288001394
chr16	13695700	13696700	-3.556011573059473
chr16	13695800	13696800	-2.768975392367848
chr16	13695900	13696900	-2.632392145469624
chr16	13696000	13697000	-3.2313644062878706
chr16	13696100	13697100	-4.51420387291815
chr16	13696200	13697200	-5.117672670100823
chr16	13696300	13697300	-4.655765838076788
chr16	13696400	13697400	-5.3536517852851855
chr16	13696500	13697500	-5.194495516342959
chr16	13696600	13697600	-5.022586650046517
chr16	13696700	13697700	-5.952046854915456
chr16	13696800	13697800	-6.214466342295399
chr16	13696900	13697900	-6.300598903536719
chr16	13697000	13698000	-6.318503139349222
chr16	13697100	13698100	-5.317168206780045
chr16	13697200	13698200	-5.212845970267646
chr16	13697300	13698300	-4.97468494166137
chr16	13697400	13698400	-4.126671275991011
chr16	13697500	13698500	-3.9119984370687204
chr16	13697600	13698600	-4.350728371903582
chr16	13697700	13698700	-2.8871969732605844
chr16	13697800	13698800	-2.5505363856238685
chr16	13697900	13698900	-2.7268589464282407
chr16	13698000	13699000	-1.9364572915191771
chr16	13698100	13699100	-2.7389708984373904
chr16	13698200	13699200	-2.7672831812810355
chr16	13698300	13699300	-2.9485398001704017
chr16	13698400	13699400	-2.9487435080713467
chr16	13698500	13699500	-3.1327976057675704
chr16	13698600	13699600	-2.5545648977386266
chr16	13698700	13699700	-3.045600757217695
chr16	13698800	13699800	-3.1157119505002497
chr16	13698900	13699900	-2.893517579105044
chr16	13699000	13700000	-3.3490424442851863
chr16	13699100	13700100	-2.641419262227727
chr16	13699200	13700200	-2.46209261157621
chr16	13699300	13700300	-2.709748770420277
chr16	13699400	13700400	-2.707162963103225
chr16	13699500	13700500	-1.8485439155474777
chr16	13699600	13700600	-2.7479956875574043
chr16	13699700	13700700	-3.0116287826502317
chr16	13699800	13700800	-3.6580561003214713
chr16	13699900	13700900	-4.535942826726702
chr16	13700000	13701000	-5.425290875428615
chr16	13700100	13701100	-4.71084573892618
chr16	13700200	13701200	-5.24318651685196
chr16	13700300	13701300	-5.731109455177723
chr16	13700400	13701400	-5.375554349471861
chr16	13700500	13701500	-6.66042906770362
chr16	13700600	13701600	-6.08572835425228
chr16	13700700	13701700	-5.918243938010647
chr16	13700800	13701800	-6.143450847993289
chr16	13700900	13701900	-5.279643579226134
chr16	13702000	13703000	-3.0863872624912836
chr16	13702100	13703100	-2.5674668366759352
chr16	13702200	13703200	-2.412480179173474
chr16	13702300	13703300	-1.9061006213697442
chr16	13702400	13703400	-2.7182855567234747
chr16	13702500	13703500	-3.0640904012590457
chr16	13702600	13703600	-3.2836228080482637
chr16	13702700	13703700	-2.0801210952371068
chr16	13702800	13703800	-1.974174932840301
chr16	13702900	13703900	-2.0132963163322284
chr16	13703000	13704000	-2.0843892664644548
chr16	13703100	13704100	-1.7784649953302143
chr16	13703200	13704200	-1.7633442714542875
chr16	13703900	13704900	-3.4647185078520284
chr16	13704000	13705000	-3.4708947586567884
chr16	13704100	13705100	-3.878584672147309
chr16	13704200	13705200	-3.9162909697743418
chr16	13704300	13705300	-3.9487699727987433
chr16	13704400	13705400	-3.879612248615541
chr16	13704500	13705500	-3.911244608470457
chr16	13704600	13705600	-4.252473863182839
chr16	13704700	13705700	-4.064661488917215
chr16	13705700	13706700	-4.134687268934872
chr16	13705800	13706800	-4.109280928403864
chr16	13705900	13706900	-4.092759994084829
chr16	13706000	13707000	-4.06113678625348
chr16	13706100	13707100	-3.782798015166209
chr16	13706200	13707200	-4.377613454318723
chr16	13706300	13707300	-3.9829406943014174
chr16	13706400	13707400	-4.286444424490192
chr16	13706500	13707500	-3.9160768729931164
chr16	13706600	13707600	-4.43738808280275
chr16	13706700	13707700	-4.367390743171005
chr16	13706800	13707800	-4.728731300500328
chr16	13706900	13707900	-4.8266978708105865
chr16	13707000	13708000	-4.7099872896786295
chr16	13707100	13708100	-5.491775227076459
chr16	13707200	13708200	-4.350905208861507
chr16	13707300	13708300	-4.048571684537992
chr16	13707400	13708400	-4.328945990322969
chr16	13707500	13708500	-4.594315063375302
chr16	13707600	13708600	-3.906936794391717
chr16	13707700	13708700	-3.698411860404335
chr16	13707800	13708800	-4.290463600278996
chr16	13707900	13708900	-3.6813975723155017
chr16	13708000	13709000	-3.6583025149753152
chr16	13708100	13709100	-4.046608967252267
chr16	13708200	13709200	-4.548389182495591
chr16	13708300	13709300	-5.263023281841337
chr16	13708400	13709400	-4.779147691240074
chr16	13708500	13709500	-4.856239136400336
chr16	13708600	13709600	-5.089229507347291
chr16	13708700	13709700	-5.132898124246942
chr16	13708800	13709800	-5.048272740498783
chr16	13708900	13709900	-6.03253464128868
chr16	13709000	13710000	-6.2519186591628815
chr16	13709100	13710100	-6.147932055028954
chr16	13709200	13710200	-5.4007754190325965
chr16	13709300	13710300	-4.60812039233957
chr16	13710400	13711400	-2.500773447653095
chr16	13710500	13711500	-3.292467588638599
chr16	13710600	13711600	-3.789667803251453
chr16	13710700	13711700	-4.591080307398572
chr16	13710800	13711800	-5.715174656064793
chr16	13710900	13711900	-5.569961074092552
chr16	13711000	13712000	-5.711629996973209
chr16	13711100	13712100	-5.9441423688866735
chr16	13711200	13712200	-5.8623582692865215
chr16	13711300	13712300	-5.869480133254558
chr16	13711400	13712400	-6.917561594601184
chr16	13711500	13712500	-7.245834937130057
chr16	13711600	13712600	-6.887013212847114
chr16	13711700	13712700	-6.840390458611733
chr16	13711800	13712800	-6.862915754826178
chr16	13711900	13712900	-6.934325594314724
chr16	13712000	13713000	-5.65870733496232
chr16	13712100	13713100	-6.018304930999332
chr16	13712200	13713200	-5.762350675803052
chr16	13712300	13713300	-6.255386184772947
chr16	13712400	13713400	-5.865959074953665
chr16	13712500	13713500	-5.231921358644983
chr16	13712600	13713600	-5.134804328848051
chr16	13712700	13713700	-5.4517395842587195
chr16	13712800	13713800	-5.4112220817549685
chr16	13712900	13713900	-5.923991029925003
chr16	13713000	13714000	-6.293006060990544
chr16	13713100	13714100	-5.728202534862309
chr16	13713200	13714200	-6.171901977690313
chr16	13713300	13714300	-5.558441738030457
chr16	13713400	13714400	-5.443243532180414
chr16	13713500	13714500	-5.687633416826103
chr16	13713600	13714600	-5.39728661136362
chr16	13713700	13714700	-4.890249078926076
chr16	13713800	13714800	-4.4936071867245575
chr16	13713900	13714900	-3.975280574258496
chr16	13714000	13715000	-4.216190902173193
chr16	13714100	13715100	-4.4747553044419535
chr16	13714200	13715200	-3.9751577697414207
chr16	13714300	13715300	-3.916584271616604
chr16	13714400	13715400	-3.190822706513557
chr16	13714500	13715500	-2.368388397342454
chr16	13714600	13715600	-2.7765973451608037
chr16	13714700	13715700	-2.8523944184027124
chr16	13714800	13715800	-3.3311758839444137
chr16	13714900	13715900	-3.8958329851196254
chr16	13715000	13716000	-3.364876240117182
chr16	13715100	13716100	-3.1953193925638024
chr16	13715200	13716200	-3.733055456035516
chr16	13715300	13716300	-4.0781026311244375
chr16	13715400	13716400	-4.928626421952462
chr16	13715500	13716500	-5.568015243054164
chr16	13715600	13716600	-5.627360801834439
chr16	13715700	13716700	-5.172926425266384
chr16	13715800	13716800	-4.894099729490449
chr16	13715900	13716900	-4.419762519702309
chr16	13716000	13717000	-4.6163248247772835
chr16	13716100	13717100	-3.9647233710090735
chr16	13716200	13717200	-2.729214302032218
chr16	13716300	13717300	-2.323539207140588
chr16	13716400	13717400	-2.2296182272094005
chr16	13716500	13717500	-2.7431915266236784
chr16	13716600	13717600	-3.10519845401698
chr16	13716700	13717700	-4.379095891665913
chr16	13716800	13717800	-4.353761400554261
chr16	13716900	13717900	-4.643301922629053
chr16	13717000	13718000	-4.365478348707922
chr16	13717100	13718100	-4.582969153657543
chr16	13717200	13718200	-4.043763143775482
chr16	13717300	13718300	-3.9075204582412053
chr16	13718100	13719100	-2.694352705319561
chr16	13718200	13719200	-3.0875669033577418
chr16	13718300	13719300	-3.2890325553723243
chr16	13718400	13719400	-3.20842525994423
chr16	13718500	13719500	-3.5383752863614
chr16	13718600	13719600	-4.05520063821069
chr16	13718700	13719700	-4.485351124018644
chr16	13718800	13719800	-4.554122087354612
chr16	13718900	13719900	-5.040295289330875
chr16	13719000	13720000	-4.360959357730819
chr16	13719100	13720100	-4.63138797704963
chr16	13719200	13720200	-4.678859775311489
chr16	13719300	13720300	-4.960874899749451
chr16	13719400	13720400	-5.409409110292152
chr16	13719500	13720500	-5.252042828514741
chr16	13719600	13720600	-5.102403222716268
chr16	13719700	13720700	-4.563794354712124
chr16	13719800	13720800	-4.772414837010366
chr16	13719900	13720900	-4.735756467232
chr16	13720000	13721000	-4.949417777635172
chr16	13720100	13721100	-4.702232930089913
chr16	13720200	13721200	-4.500209632978866
chr16	13720300	13721300	-3.449949634935596
chr16	13720400	13721400	-2.4437439917494386
chr16	13720500	13721500	-2.03613924652263
chr16	13720600	13721600	-2.0922755188164723
chr16	13720700	13721700	-2.327318035461368
chr16	13721400	13722400	-5.033892963460894
chr16	13721500	13722500	-5.560037616630672
chr16	13721600	13722600	-6.050153659178762
chr16	13721700	13722700	-6.2053315155259305
chr16	13721800	13722800	-6.459644725804012
chr16	13721900	13722900	-5.378989608363379
chr16	13722000	13723000	-6.22228343400475
chr16	13722100	13723100	-6.256564264193371
chr16	13722200	13723200	-5.845383131681764
chr16	13722300	13723300	-5.296906117550053
chr16	13722400	13723400	-4.817956804037952
chr16	13722500	13723500	-5.077584804161089
chr16	13722600	13723600	-4.736765227631703
chr16	13722700	13723700	-5.3790643954148365
chr16	13722800	13723800	-5.183601913184916
chr16	13722900	13723900	-5.207875251373267
chr16	13723000	13724000	-4.916427905914656
chr16	13723100	13724100	-4.657182221618148
chr16	13723200	13724200	-5.271052865506615
chr16	13723300	13724300	-5.295425562878285
chr16	13723400	13724400	-5.578753685113965
chr16	13723500	13724500	-4.7178670912638525
chr16	13723600	13724600	-4.438902034075741
chr16	13723700	13724700	-3.4045310530794723
chr16	13723800	13724800	-3.3406517526582933
chr16	13723900	13724900	-3.2529056922169337
chr16	13724400	13725400	-4.627593026602762
chr16	13724500	13725500	-5.2511523008839465
chr16	13724600	13725600	-7.1590718008753695
chr16	13724700	13725700	-6.717242953860607
chr16	13724800	13725800	-6.449203095816635
chr16	13724900	13725900	-5.864733562148492
chr16	13725000	13726000	-5.646504987815498
chr16	13725100	13726100	-5.408618936104021
chr16	13725200	13726200	-5.5006474051854575
chr16	13725300	13726300	-5.716838930877612
chr16	13725400	13726400	-5.318695919607651
chr16	13725500	13726500	-4.858574573534175
chr16	13725600	13726600	-3.8131160460988256
chr16	13725700	13726700	-3.6953112695269352
chr16	13725800	13726800	-4.545177968367981
chr16	13725900	13726900	-5.007653320479371
chr16	13726000	13727000	-5.172786568508557
chr16	13726100	13727100	-5.450735883203866
chr16	13726200	13727200	-4.863766935175005
chr16	13726300	13727300	-4.370270174828475
chr16	13726400	13727400	-3.720899848426286
chr16	13726500	13727500	-3.7557880708130784
chr16	13726600	13727600	-3.023167940768286
chr16	13726700	13727700	-3.3971089854088037
chr16	13727100	13728100	-4.959781212814918
chr16	13727200	13728200	-5.0556112338205415
chr16	13727300	13728300	-5.068699384132102
chr16	13727400	13728400	-4.924666627612607
chr16	13727500	13728500	-5.1630217963464125
chr16	13727600	13728600	-5.561759355399334
chr16	13727700	13728700	-5.424382312123168
chr16	13727800	13728800	-5.939294935398973
chr16	13727900	13728900	-5.136045200794382
chr16	13728000	13729000	-4.680199873735894
chr16	13728100	13729100	-4.685357524844305
chr16	13728200	13729200	-4.499100791481409
chr16	13728300	13729300	-5.439014637806372
chr16	13728400	13729400	-5.375765450677254
chr16	13728500	13729500	-5.398938523900648
chr16	13728600	13729600	-4.9692568903604935
chr16	13728700	13729700	-4.5840000410296025
chr16	13728800	13729800	-4.258894978428805
chr16	13728900	13729900	-4.563746673771044
chr16	13729000	13730000	-4.562326987380583
chr16	13729100	13730100	-4.324816432303989
chr16	13729200	13730200	-4.345587912619391
chr16	13729300	13730300	-3.2224259365860157
chr16	13729400	13730400	-3.1121266746891565
chr16	13730700	13731700	-1.4554007273210037
chr16	13730800	13731800	-1.9661575473361603
chr16	13730900	13731900	-2.2287570842113187
chr16	13731000	13732000	-2.371114863641218
chr16	13731100	13732100	-3.1857080837709444
chr16	13731200	13732200	-4.5307094429978045
chr16	13731300	13732300	-4.571175710395472
chr16	13731400	13732400	-4.783790185579243
chr16	13731500	13732500	-4.95490954021559
chr16	13731600	13732600	-5.3419386856495965
chr16	13731700	13732700	-5.304779463843978
chr16	13731800	13732800	-5.241365597346244
chr16	13731900	13732900	-5.161760565709651
chr16	13732000	13733000	-5.056558376764584
chr16	13732100	13733100	-4.4288484967294535
chr16	13732200	13733200	-3.1701178905470115
chr16	13732300	13733300	-2.96934754580902
chr16	13732400	13733400	-2.8112752647444283
chr16	13732500	13733500	-2.388020665830708
chr16	13733100	13734100	-3.2862812904166807
chr16	13733200	13734200	-3.615570633717209
chr16	13733300	13734300	-3.6317045112334663
chr16	13733400	13734400	-3.6308396119941735
chr16	13733500	13734500	-3.842884115033952
chr16	13733600	13734600	-3.5744301249857164
chr16	13733700	13734700	-3.6975845775523406
chr16	13733800	13734800	-3.5082423229141906
chr16	13733900	13734900	-2.5744814400877645
chr16	13734000	13735000	-2.1591686499479925
chr16	13734100	13735100	-2.4875761245032217
chr16	13734200	13735200	-1.9046893203869228
chr16	13734300	13735300	-2.178341404399636
chr16	13734400	13735400	-2.0561420849448253
chr16	13734500	13735500	-1.3322332060410993
chr16	13734600	13735600	-1.1713776512214462
chr16	13734700	13735700	-1.4176541610268936
chr16	13734800	13735800	-1.8340207326098057
chr16	13734900	13735900	-1.7141872551398372
chr16	13735000	13736000	-1.7012132411999052
chr16	13735100	13736100	-2.55650507857454
chr16	13735200	13736200	-2.5704952000294026
chr16	13735300	13736300	-2.3509256840429944
chr16	13735400	13736400	-2.336989253748791
chr16	13735500	13736500	-2.4967813051883434
chr16	13735600	13736600	-2.82252544740435
chr16	13735700	13736700	-2.9675607048526986
chr16	13735800	13736800	-2.8076058253273137
chr16	13735900	13736900	-3.5591131932036966
chr16	13736000	13737000	-3.5573183316354107
chr16	13736100	13737100	-2.3562112147288614
chr16	13736200	13737200	-2.4276184246904813
chr16	13736300	13737300	-3.2863904998159486
chr16	13736400	13737400	-3.1676684630177907
chr16	13736500	13737500	-3.415395581007626
chr16	13736600	13737600	-3.6407196362362617
chr16	13736700	13737700	-3.332861151006117
chr16	13736800	13737800	-3.1195869033111463
chr16	13736900	13737900	-2.6369425085387097
chr16	13737000	13738000	-3.73888105658702
chr16	13737100	13738100	-4.6572725357995255
chr16	13737200	13738200	-4.580895814630108
chr16	13737300	13738300	-4.556681784991186
chr16	13737400	13738400	-4.955557042473341
chr16	13737500	13738500	-5.297580710997021
chr16	13737600	13738600	-4.768701405199745
chr16	13737700	13738700	-5.1109333577116125
chr16	13737800	13738800	-5.252656277289939
chr16	13737900	13738900	-4.9297790523503915
chr16	13738000	13739000	-4.441138216140527
chr16	13738100	13739100	-3.8919435993099554
chr16	13738200	13739200	-3.6447255511440337
chr16	13738300	13739300	-2.7976559416572555
chr16	13738400	13739400	-2.630521973229873
chr16	13738500	13739500	-2.0271003472571683
chr16	13738600	13739600	-2.0962758002820285
chr16	13738700	13739700	-1.6360735360837322
chr16	13738800	13739800	-1.3136928700179324
chr16	13739400	13740400	-1.1768231789987604
chr16	13739500	13740500	-0.7472279096459953
chr16	13739600	13740600	-0.7667833643779117
chr16	13739700	13740700	-1.3868631882312814
chr16	13739800	13740800	-1.2985956690390679
chr16	13739900	13740900	-1.2630716869341816
chr16	13740000	13741000	-0.8141911909044821
chr16	13740100	13741100	-1.201159923619225
chr16	13740200	13741200	-1.4288693123687302
chr16	13740300	13741300	-1.5496865773426922
chr16	13740400	13741400	-1.3356161400458264
chr16	13740500	13741500	-1.82215528335553
chr16	13740600	13741600	-1.876084259562652
chr16	13740700	13741700	-0.9430717435096896
chr16	13741100	13742100	-3.354842309366284
chr16	13741200	13742200	-3.1426858090569074
chr16	13741300	13742300	-3.645999533756137
chr16	13741400	13742400	-4.23554814872496
chr16	13741500	13742500	-5.233176219862768
chr16	13741600	13742600	-5.3070202928039505
chr16	13741700	13742700	-5.980784302889612
chr16	13741800	13742800	-6.03530505819533
chr16	13742800	13743800	-4.138170210486302
chr16	13742900	13743900	-5.069716198335425
chr16	13743000	13744000	-4.258133782738322
chr16	13743100	13744100	-4.4116335399748605
chr16	13743200	13744200	-4.226691422945439
chr16	13743300	13744300	-3.7731834786725407
chr16	13743400	13744400	-4.066149085208485
chr16	13743500	13744500	-4.062381358206393
chr16	13743600	13744600	-3.4459982126410864
chr16	13743700	13744700	-3.738590001192161
chr16	13743800	13744800	-3.6625061355808435
chr16	13743900	13744900	-2.9645923550154007
chr16	13744000	13745000	-2.830311668239348
chr16	13744100	13745100	-2.4411777552558065
chr16	13744200	13745200	-2.1090943229316483
chr16	13744300	13745300	-2.4125245339290418
chr16	13744400	13745400	-2.2931833410002547
chr16	13744500	13745500	-2.283389554124758
chr16	13744600	13745600	-2.601916109154049
chr16	13744700	13745700	-2.188506402801372
chr16	13744800	13745800	-2.1209444499272903
chr16	13746200	13747200	-2.8881966526698832
chr16	13746300	13747300	-3.3319635369533778
chr16	13746400	13747400	-4.1325349793146815
chr16	13746500	13747500	-3.7525611904466736
chr16	13746600	13747600	-4.1904385558831
chr16	13746700	13747700	-3.9051983516051583
chr16	13746800	13747800	-4.114636850889334
chr16	13746900	13747900	-4.3700815424975605
chr16	13747000	13748000	-4.168828553107449
chr16	13747100	13748100	-5.012116044924501
chr16	13747200	13748200	-4.370734747347257
chr16	13747300	13748300	-4.082826567983542
chr16	13747400	13748400	-3.4854344496506453
chr16	13747500	13748500	-4.331530299903693
chr16	13747600	13748600	-4.217667562483437
chr16	13747700	13748700	-4.454719131888823
chr16	13747800	13748800	-4.7201957799042855
chr16	13747900	13748900	-4.718361338804094
chr16	13748000	13749000	-4.05104534612623
chr16	13748100	13749100	-3.4708975585432147
chr16	13748200	13749200	-4.08037492427534
chr16	13748300	13749300	-3.9732446564319495
chr16	13748400	13749400	-4.103286083403028
chr16	13748500	13749500	-3.5388316863527844
chr16	13748600	13749600	-3.8377726377586256
chr16	13748700	13749700	-4.275688167906293
chr16	13748800	13749800	-4.124092192268529
chr16	13748900	13749900	-4.183929284668699
chr16	13749000	13750000	-4.331954248720269
chr16	13749100	13750100	-3.9026776097221183
chr16	13749200	13750200	-4.2172524039004005
chr16	13749300	13750300	-4.473539616335012
chr16	13749400	13750400	-3.797288999835761
chr16	13749500	13750500	-4.186160410841113
chr16	13749600	13750600	-3.814786530551462
chr16	13749700	13750700	-3.607086473268247
chr16	13749800	13750800	-3.472833450011988
chr16	13749900	13750900	-3.695800282425756
chr16	13750000	13751000	-4.539510919336656
chr16	13750100	13751100	-4.368088759779966
chr16	13750200	13751200	-3.201764311456284
chr16	13750300	13751300	-2.723388091365688
chr16	13750400	13751400	-3.0681972999728497
chr16	13750500	13751500	-2.7835689015044864
chr16	13750600	13751600	-3.0476296696472587
chr16	13750700	13751700	-2.577495844618824
chr16	13752400	13753400	-2.259782762828681
chr16	13752500	13753500	-2.2954892960221724
chr16	13752600	13753600	-2.2137897103355466
chr16	13752700	13753700	-2.2275845612650658
chr16	13752800	13753800	-2.2427620180101178
chr16	13752900	13753900	-2.7964105732273543
chr16	13753000	13754000	-2.289485425426027
chr16	13753100	13754100	-2.9485273807212105
chr16	13753200	13754200	-2.9868233795994072
chr16	13753300	13754300	-2.6825496407041567
chr16	13753400	13754400	-3.2015397737180216
chr16	13753500	13754500	-3.600160351676846
chr16	13753600	13754600	-3.8012470795239834
chr16	13753700	13754700	-3.8147273158086783
chr16	13753800	13754800	-4.462187192034822
chr16	13753900	13754900	-4.495789319336482
chr16	13754900	13755900	-2.510255997770922
chr16	13755000	13756000	-2.645165744104743
chr16	13755100	13756100	-1.8512571992004296
chr16	13755200	13756200	-1.7547745878078955
chr16	13755300	13756300	-1.0880174548753434
chr16	13755400	13756400	-0.6195532726229596
chr16	13755500	13756500	-1.5831754457809937
chr16	13755600	13756600	-1.3337263668935273
chr16	13755700	13756700	-1.1332424773967975
chr16	13755800	13756800	-1.4441686685669353
chr16	13755900	13756900	-2.6391845646528362
chr16	13756000	13757000	-2.255554859378408
chr16	13756100	13757100	-2.4209784321194268
chr16	13756200	13757200	-2.0019994680096738
chr16	13756300	13757300	-2.2424687124217577
chr16	13756400	13757400	-2.986234384610861
chr16	13756500	13757500	-2.980932365424736
chr16	13756600	13757600	-3.2019386165843216
chr16	13756700	13757700	-3.376789167900061
chr16	13756800	13757800	-2.42856128260592
chr16	13756900	13757900	-1.4642750642428797
chr16	13757000	13758000	-1.5325578913633287
chr16	13757100	13758100	-1.2478248761234605
chr16	13757200	13758200	-1.4857954985848785
chr16	13757300	13758300	-1.5699743811896034
chr16	13757400	13758400	-0.8596107219989487
chr16	13757500	13758500	-0.6947499781821751
chr16	13757600	13758600	-0.3364372472171921
chr16	13757700	13758700	0.11673554846618582
chr16	13757800	13758800	0.06837606206285894
chr16	13757900	13758900	0.1006896089252879
chr16	13758000	13759000	-0.008665996895494955
chr16	13758100	13759100	-0.2298864287653038
chr16	13758200	13759200	-0.4024355831510651
chr16	13758300	13759300	-0.6756427034830768
chr16	13758400	13759400	-0.9202234904157841
chr16	13758500	13759500	-1.1303081892398497
chr16	13758600	13759600	-1.053323475187733
chr16	13758700	13759700	-1.87540052115676
chr16	13758800	13759800	-1.6645894631214846
chr16	13758900	13759900	-1.3329705398558511
chr16	13759000	13760000	-1.2751272544837173
chr16	13759100	13760100	-1.92793159987318
chr16	13759200	13760200	-2.1795322354593045
chr16	13759300	13760300	-1.9999651816690864
chr16	13759400	13760400	-1.9531801995559128
chr16	13759500	13760500	-1.910653068185597
chr16	13759600	13760600	-2.2968383425224177
chr16	13759700	13760700	-2.1478290997774248
chr16	13759800	13760800	-2.8466462157849866
chr16	13759900	13760900	-3.2646888569894386
chr16	13760000	13761000	-3.609676661011516
chr16	13760100	13761100	-3.5156114090993364
chr16	13760200	13761200	-3.788013302295957
chr16	13760300	13761300	-4.201346451085967
chr16	13760400	13761400	-4.856178527639607
chr16	13760500	13761500	-4.827119752174679
chr16	13760600	13761600	-4.821895647343046
chr16	13760700	13761700	-4.569944640433634
chr16	13760800	13761800	-4.309992553096337
chr16	13760900	13761900	-4.268364756752
chr16	13761000	13762000	-4.719898973280417
chr16	13761100	13762100	-4.032501900809721
chr16	13761200	13762200	-3.8002374164442903
chr16	13761300	13762300	-3.3650597305129017
chr16	13761400	13762400	-2.9062502492093363
chr16	13761500	13762500	-2.5524058274250963
chr16	13761600	13762600	-2.2927294919260035
chr16	13761700	13762700	-2.7115769865968544
chr16	13761800	13762800	-2.409623058105625
chr16	13762600	13763600	-1.4859728571821589
chr16	13762700	13763700	-1.073318148575261
chr16	13762800	13763800	-0.2808101678437907
chr16	13762900	13763900	-0.05726865986699664
chr16	13763000	13764000	-0.3691395658750359
chr16	13763100	13764100	-0.19404109820770465
chr16	13763200	13764200	-0.1232212582296052
chr16	13763300	13764300	-0.6577644203674446
chr16	13763400	13764400	0.010274076095852493
chr16	13763500	13764500	-0.15109673898798864
chr16	13763600	13764600	-0.12210082493005008
chr16	13763700	13764700	-0.7906811814416977
chr16	13763800	13764800	-1.610967223467282
chr16	13763900	13764900	-1.5373349483289749
chr16	13764000	13765000	-0.928427562989852
chr16	13764100	13765100	-0.9461934617238652
chr16	13764200	13765200	-0.968124596596514
chr16	13764300	13765300	-0.9568431519957892
chr16	13764400	13765400	-1.250380396399395
chr16	13764500	13765500	-1.1288636385689903
chr16	13764600	13765600	-1.0907945173724996
chr16	13765400	13766400	-2.4365513967959083
chr16	13765500	13766500	-2.6145703433369705
chr16	13765600	13766600	-2.32867221159784
chr16	13765700	13766700	-2.4029043866377378
chr16	13765800	13766800	-2.322737890615703
chr16	13765900	13766900	-2.180222797742106
chr16	13766000	13767000	-1.9219059999425911
chr16	13766100	13767100	-1.8669171442540584
chr16	13766200	13767200	-1.711865437395968
chr16	13766300	13767300	-0.8941610004773303
chr16	13766400	13767400	-0.8457921138977045
chr16	13766500	13767500	-0.6493142206268605
chr16	13766600	13767600	-0.7650131796878143
chr16	13766700	13767700	-0.9054996066523652
chr16	13766800	13767800	-0.9602247880040452
chr16	13766900	13767900	-1.0242222416502278
chr16	13767000	13768000	-1.7824558274488425
chr16	13767100	13768100	-2.001745991316501
chr16	13767200	13768200	-2.06633460737282
chr16	13767300	13768300	-2.4481669691604213
chr16	13767400	13768400	-1.8049623643743011
chr16	13767500	13768500	-2.022015449791846
chr16	13767600	13768600	-1.6732734430741194
chr16	13767700	13768700	-1.5667536922919387
chr16	13767800	13768800	-1.6773481086120554
chr16	13767900	13768900	-2.131964198760302
chr16	13768000	13769000	-1.9727585719819953
chr16	13768100	13769100	-2.5193248504527395
chr16	13768200	13769200	-2.9158400010681933
chr16	13768300	13769300	-3.33341137436234
chr16	13768400	13769400	-3.985005478342967
chr16	13768500	13769500	-3.8747615600125314
chr16	13768600	13769600	-4.042327497573716
chr16	13768700	13769700	-4.386837851999148
chr16	13768800	13769800	-4.384321644247642
chr16	13768900	13769900	-3.9335865592616703
chr16	13769000	13770000	-4.736444038103221
chr16	13769100	13770100	-4.73164935533958
chr16	13769200	13770200	-4.342297414303894
chr16	13769300	13770300	-3.7171073400170025
chr16	13769400	13770400	-4.0464421825185655
chr16	13769500	13770500	-4.0170206073117765
chr16	13769600	13770600	-3.6353755572898936
chr16	13769700	13770700	-2.883135263101799
chr16	13769800	13770800	-2.256497615961676
chr16	13769900	13770900	-2.2798440925521386
chr16	13770000	13771000	-1.2012996233143807
chr16	13770100	13771100	-0.5723512224929609
chr16	13770200	13771200	-0.6143648693323792
chr16	13770300	13771300	-1.1699948511573774
chr16	13770400	13771400	-0.7138207974369857
chr16	13770500	13771500	-1.068223668102805
chr16	13770600	13771600	-2.092708697013136
chr16	13770700	13771700	-2.814638419153189
chr16	13770800	13771800	-3.1313669059888207
chr16	13770900	13771900	-2.6586392800901626
chr16	13771000	13772000	-3.276518084454065
chr16	13771100	13772100	-3.221372942635448
chr16	13771200	13772200	-3.2321429294959474
chr16	13771300	13772300	-2.5299614079455703
chr16	13771400	13772400	-1.7068425601679107
chr16	13771500	13772500	-1.7864214480819849
chr16	13771600	13772600	-1.997374406375576
chr16	13771700	13772700	-1.8861907030220653
chr16	13771800	13772800	-1.8795737838604287
chr16	13771900	13772900	-2.005555198139426
chr16	13772000	13773000	-1.4519551787141156
chr16	13772100	13773100	-1.5144558946392437
chr16	13772200	13773200	-1.154580518560059
chr16	13773400	13774400	-2.489567594886545
chr16	13773500	13774500	-2.6515374086088355
chr16	13773600	13774600	-2.646543681947814
chr16	13773700	13774700	-2.38292151160506
chr16	13774800	13775800	-2.810257291165327
chr16	13774900	13775900	-2.179058247664181
chr16	13775000	13776000	-3.289221188901851
chr16	13775100	13776100	-3.6499813664655316
chr16	13775200	13776200	-3.833077447475838
chr16	13775300	13776300	-3.6680510043645587
chr16	13775400	13776400	-4.066077676076452
chr16	13775500	13776500	-4.159098676024625
chr16	13775600	13776600	-4.4661140898765535
chr16	13775700	13776700	-4.7631915497095
chr16	13775800	13776800	-4.259324344049526
chr16	13775900	13776900	-4.845763712560284
chr16	13776000	13777000	-3.487714521924496
chr16	13776100	13777100	-3.5849567369416486
chr16	13776200	13777200	-3.6260384663683634
chr16	13776300	13777300	-3.401917342840578
chr16	13778000	13779000	-1.477877486808614
chr16	13778100	13779100	-1.3514134796901076
chr16	13778200	13779200	-1.8947088671909111
chr16	13778300	13779300	-1.8650677232503683
chr16	13778400	13779400	-1.3445921655540904
chr16	13778500	13779500	-1.9198905755566082
chr16	13778600	13779600	-2.0908372519641047
chr16	13778700	13779700	-2.2846709009753483
chr16	13778800	13779800	-2.3788036162239345
chr16	13778900	13779900	-2.0995255388655143
chr16	13779000	13780000	-2.0756628886830804
chr16	13779100	13780100	-2.6565535573797883
chr16	13779200	13780200	-2.5618833054912025
chr16	13779300	13780300	-2.9873289117718547
chr16	13779400	13780400	-3.316635197983784
chr16	13779500	13780500	-2.890030382499472
chr16	13779600	13780600	-2.817792882665476
chr16	13779700	13780700	-3.1669149889331734
chr16	13779800	13780800	-3.3130253427235234
chr16	13779900	13780900	-3.94032668372086
chr16	13780000	13781000	-3.4871951559858836
chr16	13780100	13781100	-2.987862239197141
chr16	13780200	13781200	-2.5739916529633886
chr16	13780300	13781300	-2.4520928618270315
chr16	13780400	13781400	-3.4234142596556962
chr16	13780500	13781500	-3.60370215856686
chr16	13780600	13781600	-4.014006563910864
chr16	13780700	13781700	-3.5207846872128514
chr16	13780800	13781800	-3.07285818701107
chr16	13780900	13781900	-2.661740879570688
chr16	13781000	13782000	-2.3791957156379415
chr16	13781100	13782100	-2.567434526579897
chr16	13781200	13782200	-2.4260244726877014
chr16	13781300	13782300	-2.052845135104709
chr16	13781400	13782400	-1.6784436956685935
chr16	13781500	13782500	-1.7553568317604349
chr16	13781600	13782600	-1.6462962543168924
chr16	13781700	13782700	-1.7301433599946499
chr16	13781800	13782800	-1.683565082672821
chr16	13781900	13782900	-1.6997333761949462
chr16	13782000	13783000	-2.409395154002469
chr16	13782100	13783100	-2.415240049657465
chr16	13782200	13783200	-2.945649041961833
chr16	13782900	13783900	-2.616726652471894
chr16	13783000	13784000	-3.072741870926296
chr16	13783100	13784100	-3.134132724563346
chr16	13783200	13784200	-3.4241531956286373
chr16	13783300	13784300	-3.618139836508605
chr16	13783400	13784400	-3.602783520591226
chr16	13783500	13784500	-3.7464946872983282
chr16	13783600	13784600	-3.7021402069307214
chr16	13783700	13784700	-3.9371034561807328
chr16	13783800	13784800	-3.4604958608636505
chr16	13783900	13784900	-3.5627223097398657
chr16	13784000	13785000	-3.1488113686590924
chr16	13784100	13785100	-3.1840859942287167
chr16	13784200	13785200	-3.297832512860728
chr16	13784300	13785300	-2.7150741223060573
chr16	13784400	13785400	-2.6485128368871145
chr16	13784500	13785500	-2.348824149433251
chr16	13784600	13785600	-1.3136546368416937
chr16	13784700	13785700	-1.213830662935705
chr16	13784800	13785800	-1.3487725101776238
chr16	13784900	13785900	-1.8859350391989025
chr16	13785000	13786000	-1.9699963470224184
chr16	13785100	13786100	-1.6919315760877982
chr16	13785200	13786200	-2.0357550306948102
chr16	13785300	13786300	-2.6971675065145897
chr16	13785400	13786400	-2.8683936878736165
chr16	13785500	13786500	-2.9663166858230543
chr16	13785600	13786600	-3.285001086727163
chr16	13785700	13786700	-3.698043047863672
chr16	13785800	13786800	-4.087550422529236
chr16	13785900	13786900	-3.682451690038198
chr16	13786000	13787000	-3.341674121958087
chr16	13786100	13787100	-3.996183860008408
chr16	13786200	13787200	-3.9685304573459255
chr16	13786300	13787300	-4.186509361852988
chr16	13786400	13787400	-4.199652519720507
chr16	13786500	13787500	-4.076049389383628
chr16	13786600	13787600	-4.611745901985125
chr16	13786700	13787700	-4.326267901481038
chr16	13786800	13787800	-3.9900931009023104
chr16	13786900	13787900	-3.604183281456424
chr16	13787000	13788000	-4.197854162029222
chr16	13787100	13788100	-3.9643708358112506
chr16	13787200	13788200	-3.156510025057916
chr16	13787300	13788300	-2.343586522696566
chr16	13787400	13788400	-1.8577081428554232
chr16	13787500	13788500	-1.5833466742696347
chr16	13787600	13788600	-0.7899994543804756
chr16	13787700	13788700	-0.99941004914477
chr16	13787800	13788800	-1.0728605068429726
chr16	13787900	13788900	-1.4032395005246905
chr16	13788000	13789000	-1.255097318013066
chr16	13788100	13789100	-1.3361877506639326
chr16	13788200	13789200	-1.4372606933826462
chr16	13788300	13789300	-1.4401054107255586
chr16	13788400	13789400	-1.5973568053087368
chr16	13788500	13789500	-1.6742996555718694
chr16	13788600	13789600	-1.6519709970360097
chr16	13788700	13789700	-1.4942608989654536
chr16	13789700	13790700	-3.9301274488973994
chr16	13789800	13790800	-3.321148889213917
chr16	13789900	13790900	-3.850377694794748
chr16	13790000	13791000	-3.352782378136959
chr16	13790100	13791100	-2.204363764483518
chr16	13790200	13791200	-1.8162224822034987
chr16	13790300	13791300	-1.7012340828968855
chr16	13790400	13791400	-1.9615712415511581
chr16	13790500	13791500	-2.455415704918464
chr16	13790600	13791600	-2.4701426942890063
chr16	13790700	13791700	-2.6747553631017453
chr16	13790800	13791800	-3.0673091921468245
chr16	13790900	13791900	-3.2000351107495875
chr16	13791000	13792000	-3.105814790520217
chr16	13791100	13792100	-3.682109284241133
chr16	13791200	13792200	-4.009826109858904
chr16	13791300	13792300	-3.752794095223353
chr16	13791400	13792400	-3.547397430187154
chr16	13791500	13792500	-3.069480823095709
chr16	13791600	13792600	-3.990041588400581
chr16	13791700	13792700	-3.6984548737812073
chr16	13791800	13792800	-3.1019013936624336
chr16	13791900	13792900	-3.3439057965238965
chr16	13792000	13793000	-4.112991481995173
chr16	13792100	13793100	-3.7365790501818887
chr16	13792200	13793200	-3.2924327766952857
chr16	13792300	13793300	-3.2905507558842366
chr16	13792400	13793400	-3.2223399685367524
chr16	13792500	13793500	-3.2228974514417508
chr16	13792600	13793600	-2.8580643520972164
chr16	13792700	13793700	-3.138576123288604
chr16	13792800	13793800	-3.5925430322781877
chr16	13792900	13793900	-2.4295644934595653
chr16	13793000	13794000	-1.960327597304358
chr16	13793100	13794100	-2.1404813225282604
chr16	13793200	13794200	-2.3776314684869932
chr16	13793300	13794300	-1.7330695288201874
chr16	13793400	13794400	-1.8003765089034194
chr16	13793500	13794500	-3.5203397952862727
chr16	13793600	13794600	-4.240556087505687
chr16	13793700	13794700	-3.690776433230808
chr16	13793800	13794800	-3.6165020772675023
chr16	13793900	13794900	-4.356956662314318
chr16	13794000	13795000	-3.8911847770667274
chr16	13794100	13795100	-3.4462098897784093
chr16	13794200	13795200	-3.42535252993785
chr16	13794300	13795300	-4.523355979991123
chr16	13794400	13795400	-4.903402062561437
chr16	13794500	13795500	-3.299697952561693
chr16	13794600	13795600	-2.566315197032526
chr16	13794700	13795700	-2.9691541106124757
chr16	13794800	13795800	-2.9937306054435084
chr16	13794900	13795900	-3.1372941802619883
chr16	13795000	13796000	-3.275518510960786
chr16	13795100	13796100	-3.3730388782416827
chr16	13795500	13796500	-2.391360687157642
chr16	13795600	13796600	-3.030846894036793
chr16	13795700	13796700	-3.295792535708583
chr16	13795800	13796800	-3.0791165868677823
chr16	13795900	13796900	-3.3479136670114285
chr16	13796000	13797000	-3.756339993442613
chr16	13796100	13797100	-3.677225674628291
chr16	13796200	13797200	-3.4795875726159466
chr16	13796300	13797300	-3.5376038340195683
chr16	13796400	13797400	-3.6887896155450712
chr16	13796500	13797500	-3.2339839507488883
chr16	13796600	13797600	-2.9588385098111676
chr16	13796700	13797700	-2.7082901155571544
chr16	13798000	13799000	-3.749946340073928
chr16	13798100	13799100	-4.329054674276759
chr16	13798200	13799200	-4.437703620644212
chr16	13798300	13799300	-4.661028416456904
chr16	13798400	13799400	-4.761325215901832
chr16	13798500	13799500	-4.814945069105088
chr16	13798600	13799600	-4.907366540531621
chr16	13798700	13799700	-3.794566296572586
chr16	13798800	13799800	-3.314966115035668
chr16	13798900	13799900	-3.8069681412136562
chr16	13799000	13800000	-3.517638175500652
chr16	13799100	13800100	-3.666107000115353
chr16	13799200	13800200	-4.038499711631887
chr16	13799300	13800300	-3.69250286724064
chr16	13799400	13800400	-3.7741729387718417
chr16	13799500	13800500	-3.936778820967705
chr16	13799600	13800600	-4.154564683537314
chr16	13799700	13800700	-4.484029778757507
chr16	13799800	13800800	-4.83415659161575
chr16	13799900	13800900	-4.493429127660184
chr16	13800000	13801000	-4.417322686812218
chr16	13800100	13801100	-3.837565851295608
chr16	13800200	13801200	-3.6162184727937015
chr16	13800300	13801300	-3.687443397527921
chr16	13800400	13801400	-3.750045729934212
chr16	13800500	13801500	-2.9026327974363864
chr16	13800600	13801600	-3.5370780646349527
chr16	13800700	13801700	-3.2727116947839088
chr16	13800800	13801800	-3.4469236348535617
chr16	13800900	13801900	-3.092204159948943
chr16	13801000	13802000	-4.248169445522027
chr16	13801100	13802100	-4.451258121787276
chr16	13801200	13802200	-3.944913629458728
chr16	13801300	13802300	-4.2521213725304845
chr16	13801400	13802400	-3.6991396445795854
chr16	13801500	13802500	-4.2567820647226124
chr16	13801600	13802600	-4.477052165766543
chr16	13801700	13802700	-4.322896887625052
chr16	13801800	13802800	-4.238598124948103
chr16	13801900	13802900	-4.166618824946484
chr16	13802000	13803000	-3.713366434061738
chr16	13802100	13803100	-3.8653709830028236
chr16	13802200	13803200	-4.048684663439493
chr16	13802300	13803300	-3.8084424270823742
chr16	13802400	13803400	-4.049518202802714
chr16	13802500	13803500	-3.5974895065286616
chr16	13802600	13803600	-2.596315309473331
chr16	13802700	13803700	-3.195364539629192
chr16	13802800	13803800	-2.97846236149036
chr16	13802900	13803900	-2.6035640226623835
chr16	13803000	13804000	-2.5136667023569945
chr16	13803100	13804100	-2.9213304687872053
chr16	13803200	13804200	-3.6229447920626736
chr16	13803300	13804300	-3.6989896258121813
chr16	13803400	13804400	-3.134627204048268
chr16	13803500	13804500	-3.596228852313601
chr16	13803600	13804600	-3.323405998648151
chr16	13803700	13804700	-2.8546016383213133
chr16	13803800	13804800	-2.537038979962252
chr16	13803900	13804900	-2.851273408856961
chr16	13804000	13805000	-2.5622143350869173
chr16	13804100	13805100	-2.012125806936893
chr16	13804200	13805200	-1.8147704173398997
chr16	13804300	13805300	-2.119038187186454
chr16	13804400	13805400	-2.5128016343525497
chr16	13804500	13805500	-2.4354557162981365
chr16	13804600	13805600	-3.4980780644252976
chr16	13805200	13806200	-5.148979138574396
chr16	13805300	13806300	-5.1030028010883495
chr16	13805400	13806400	-5.124352434041301
chr16	13805500	13806500	-4.844249158044287
chr16	13805600	13806600	-4.581218585206744
chr16	13805700	13806700	-4.520631391675933
chr16	13805800	13806800	-4.180113729023149
chr16	13805900	13806900	-3.5851790249128803
chr16	13806000	13807000	-3.13458078699605
chr16	13806100	13807100	-3.0624420372371604
chr16	13806200	13807200	-2.7066466814480035
chr16	13806300	13807300	-2.587445381909568
chr16	13806400	13807400	-3.3679230453549054
chr16	13806500	13807500	-3.363952075362452
chr16	13806600	13807600	-3.1968168896072555
chr16	13806700	13807700	-3.011804293346496
chr16	13806800	13807800	-2.9363062030009086
chr16	13806900	13807900	-3.4511990717033414
chr16	13807000	13808000	-3.9251754195322865
chr16	13807100	13808100	-3.6758932971900733
chr16	13807200	13808200	-3.480175050421436
chr16	13807300	13808300	-2.673892922104864
chr16	13807400	13808400	-1.961287180606446
chr16	13807500	13808500	-2.5799837510731543
chr16	13807600	13808600	-2.2092362930720846
chr16	13807700	13808700	-2.828537356659321
chr16	13807800	13808800	-3.3461744458978777
chr16	13807900	13808900	-3.072732108321025
chr16	13808000	13809000	-2.256909955979132
chr16	13808100	13809100	-1.283824627207941
chr16	13808200	13809200	-1.3603704156859755
chr16	13808300	13809300	-2.0334216853538085
chr16	13808400	13809400	-1.852995390402636
chr16	13808500	13809500	-1.4146452679092816
chr16	13808600	13809600	-1.9977059673104776
chr16	13808700	13809700	-2.5359505925967243
chr16	13808800	13809800	-2.433180989536761
chr16	13808900	13809900	-3.3669500423063345
chr16	13809000	13810000	-4.300192822026513
chr16	13809100	13810100	-5.619325790475514
chr16	13809200	13810200	-6.075817365516628
chr16	13809300	13810300	-5.689479461534603
chr16	13809400	13810400	-5.704714464353652
chr16	13809500	13810500	-6.334533574504049
chr16	13809600	13810600	-6.219154295689847
chr16	13809700	13810700	-5.8103608694207765
chr16	13809800	13810800	-5.543364950335157
chr16	13809900	13810900	-4.774133751471501
chr16	13810000	13811000	-4.549425293528621
chr16	13810100	13811100	-4.168054350312553
chr16	13810200	13811200	-3.7165965452812015
chr16	13810300	13811300	-3.570111706503128
chr16	13810400	13811400	-3.0224227323937862
chr16	13810500	13811500	-2.3436307538304635
chr16	13810600	13811600	-1.9182012551989958
chr16	13810700	13811700	-2.32650969439156
chr16	13810800	13811800	-2.278116386328035
chr16	13810900	13811900	-2.218278329841368
chr16	13811000	13812000	-2.4753392396010905
chr16	13811100	13812100	-2.2931084731446756
chr16	13811200	13812200	-2.7622283533675254
chr16	13811300	13812300	-3.1684877080462983
chr16	13811400	13812400	-4.131649002837239
chr16	13811500	13812500	-4.058844647190329
chr16	13811600	13812600	-4.2444482395598415
chr16	13811700	13812700	-3.879435525309932
chr16	13811800	13812800	-4.693465077557659
chr16	13811900	13812900	-6.015837486488698
chr16	13812000	13813000	-6.486169468437324
chr16	13812100	13813100	-7.009395799105944
chr16	13812200	13813200	-6.854300346596055
chr16	13812300	13813300	-6.704441621683844
chr16	13812400	13813400	-6.6308579888653565
chr16	13812500	13813500	-6.604483666797282
chr16	13812600	13813600	-6.559501453839925
chr16	13812700	13813700	-6.138741616839857
chr16	13812800	13813800	-5.737878159849753
chr16	13812900	13813900	-4.1332404429159535
chr16	13813000	13814000	-3.2311720751373736
chr16	13813100	13814100	-2.885230476453594
chr16	13813200	13814200	-2.7984824474713084
chr16	13813300	13814300	-2.635876600174151
chr16	13813400	13814400	-2.537897039900651
chr16	13813500	13814500	-3.3230735867842762
chr16	13813600	13814600	-3.3571274348899864
chr16	13813700	13814700	-3.5553224113824933
chr16	13813800	13814800	-3.8156154299298595
chr16	13813900	13814900	-4.6532227303692855
chr16	13814000	13815000	-5.26216332483404
chr16	13814100	13815100	-6.370059528053429
chr16	13814200	13815200	-6.660176129067553
chr16	13814300	13815300	-6.178872167107447
chr16	13814400	13815400	-6.360201769022673
chr16	13814500	13815500	-5.601496401416797
chr16	13814600	13815600	-4.934510576169301
chr16	13814700	13815700	-4.965502457680467
chr16	13814800	13815800	-4.64172706024531
chr16	13814900	13815900	-4.674825130824916
chr16	13815000	13816000	-5.025185433894031
chr16	13815100	13816100	-4.819709845801638
chr16	13815200	13816200	-4.781165807728011
chr16	13815300	13816300	-5.366322511646112
chr16	13815400	13816400	-5.4258239547880205
chr16	13815500	13816500	-5.732741748431286
chr16	13815600	13816600	-6.2117481189506325
chr16	13815700	13816700	-6.842732932860535
chr16	13815800	13816800	-6.799509151159158
chr16	13815900	13816900	-6.988624053319013
chr16	13816000	13817000	-5.940830212773637
chr16	13816100	13817100	-5.245534494174536
chr16	13816200	13817200	-4.806058304063984
chr16	13816300	13817300	-5.053150505478278
chr16	13816400	13817400	-4.617897942422917
chr16	13816500	13817500	-4.976571398567696
chr16	13816600	13817600	-5.487065638394891
chr16	13816700	13817700	-4.877850005928926
chr16	13816800	13817800	-5.119480595713734
chr16	13816900	13817900	-4.214866959446097
chr16	13817000	13818000	-4.194237055320671
chr16	13817100	13818100	-4.009229238548392
chr16	13817200	13818200	-3.7967752607169847
chr16	13818300	13819300	-5.25787181177538
chr16	13818400	13819400	-5.299437605853845
chr16	13818500	13819500	-5.381361090049578
chr16	13818600	13819600	-5.828926730314517
chr16	13818700	13819700	-6.220198961796871
chr16	13818800	13819800	-6.78962382937213
chr16	13818900	13819900	-6.608617735783449
chr16	13819000	13820000	-6.152207953588119
chr16	13819100	13820100	-5.2734998536101685
chr16	13819200	13820200	-5.552101914563738
chr16	13819300	13820300	-5.230597017762417
chr16	13820300	13821300	-5.7551662973089766
chr16	13820400	13821400	-5.411900061317903
chr16	13820500	13821500	-5.607922664873514
chr16	13820600	13821600	-6.1655742985532775
chr16	13820700	13821700	-5.3505959755813
chr16	13820800	13821800	-5.1973388132723635
chr16	13820900	13821900	-4.7437623573949015
chr16	13821000	13822000	-3.844362296200183
chr16	13821100	13822100	-3.912435371422701
chr16	13821200	13822200	-3.8213914471810955
chr16	13821300	13822300	-3.895094890405853
chr16	13821400	13822400	-4.193256083857729
chr16	13821500	13822500	-3.7216723192857617
chr16	13821600	13822600	-3.6263244847418736
chr16	13821700	13822700	-3.906319361246172
chr16	13821800	13822800	-4.128944526360528
chr16	13821900	13822900	-4.641844673688251
chr16	13822000	13823000	-5.359686661827479
chr16	13822100	13823100	-4.731434052285431
chr16	13822200	13823200	-4.036208988019324
chr16	13822300	13823300	-4.118796510765801
chr16	13822400	13823400	-3.5372728849602137
chr16	13822500	13823500	-3.1373264066618707
chr16	13822600	13823600	-3.8481422120062287
chr16	13822700	13823700	-4.502236377761342
chr16	13822800	13823800	-5.032914842242044
chr16	13822900	13823900	-4.186432710372569
chr16	13823000	13824000	-5.192156514337058
chr16	13823100	13824100	-4.807147105072174
chr16	13823200	13824200	-4.739378048531441
chr16	13823300	13824300	-4.018544123008459
chr16	13823400	13824400	-4.527246671702467
chr16	13823500	13824500	-4.839595194411023
chr16	13823600	13824600	-4.426656975929284
chr16	13823700	13824700	-4.0651144093585705
chr16	13823800	13824800	-2.9638210239189906
chr16	13823900	13824900	-3.213924657777162
chr16	13824000	13825000	-1.9983011226482408
chr16	13824100	13825100	-2.666943195781491
chr16	13824200	13825200	-2.860652674687415
chr16	13824300	13825300	-3.646480057132377
chr16	13824400	13825400	-4.058191075403621
chr16	13824500	13825500	-4.232495480396257
chr16	13824600	13825600	-4.353349266313875
chr16	13824700	13825700	-4.037597245104622
chr16	13824800	13825800	-5.0320066720154175
chr16	13824900	13825900	-5.2636909813179
chr16	13825000	13826000	-5.093700657222846
chr16	13825100	13826100	-4.700749624627101
chr16	13825200	13826200	-4.741750534275074
chr16	13825300	13826300	-4.497423887270122
chr16	13825400	13826400	-3.098260650114025
chr16	13826600	13827600	-3.3707056964108366
chr16	13826700	13827700	-4.038985181208493
chr16	13826800	13827800	-5.090773513660967
chr16	13826900	13827900	-5.049277991188406
chr16	13827000	13828000	-5.262635070288529
chr16	13827100	13828100	-4.474207884604404
chr16	13827200	13828200	-5.016531098783117
chr16	13827300	13828300	-5.057349632156206
chr16	13827400	13828400	-4.494912620695796
chr16	13827500	13828500	-5.108445790920111
chr16	13827600	13828600	-5.566402554021495
chr16	13827700	13828700	-5.726928929459237
chr16	13827800	13828800	-5.111223872482162
chr16	13827900	13828900	-6.0081330057163305
chr16	13828000	13829000	-6.813675322475217
chr16	13828100	13829100	-6.887505073264843
chr16	13828200	13829200	-7.099543705009643
chr16	13828300	13829300	-5.686238269011652
chr16	13828400	13829400	-6.215734915204905
chr16	13828500	13829500	-5.979893242338022
chr16	13828600	13829600	-5.370726524292351
chr16	13828700	13829700	-4.079358991720464
chr16	13828800	13829800	-3.7113753696017215
chr16	13828900	13829900	-2.8565272562610664
chr16	13829000	13830000	-1.7852082959290285
chr16	13829100	13830100	-2.384943854360062
chr16	13829200	13830200	-2.246169112305177
chr16	13829300	13830300	-3.2588841891253777
chr16	13829400	13830400	-2.5559583433433883
chr16	13829500	13830500	-1.9745273689003517
chr16	13829600	13830600	-2.3593690110842496
chr16	13829700	13830700	-2.740853727820214
chr16	13829800	13830800	-2.7371482738790935
chr16	13829900	13830900	-2.8131072178560577
chr16	13830000	13831000	-2.7271418742592273
chr16	13830100	13831100	-2.3610393827575344
chr16	13830200	13831200	-2.8348442551790565
chr16	13830300	13831300	-2.5481170402083584
chr16	13830400	13831400	-3.3975080490559897
chr16	13830500	13831500	-4.206676588896639
chr16	13830600	13831600	-4.175887563800453
chr16	13830700	13831700	-4.110567356308136
chr16	13830800	13831800	-4.471069693401203
chr16	13830900	13831900	-4.92777278840159
chr16	13831000	13832000	-5.160585345359909
chr16	13831100	13832100	-5.7697543645132505
chr16	13831200	13832200	-5.9457182488153215
chr16	13831300	13832300	-6.1636137941995095
chr16	13831400	13832400	-6.176492101505188
chr16	13831500	13832500	-5.845041498107183
chr16	13831600	13832600	-5.181638461772492
chr16	13831700	13832700	-5.783543325837482
chr16	13831800	13832800	-6.126567337457501
chr16	13831900	13832900	-6.2612410372471565
chr16	13832000	13833000	-6.600728302573091
chr16	13832100	13833100	-6.130164950779522
chr16	13832200	13833200	-5.6599897363230625
chr16	13832300	13833300	-5.422747439316174
chr16	13832400	13833400	-5.40919724443443
chr16	13832500	13833500	-5.040267450204656
chr16	13832600	13833600	-5.506288785602609
chr16	13832700	13833700	-5.423880109278048
chr16	13832800	13833800	-4.737779676512932
chr16	13832900	13833900	-4.195575507948597
chr16	13833000	13834000	-3.6217752229782985
chr16	13833100	13834100	-3.5294822807432173
chr16	13833200	13834200	-3.3927319623787926
chr16	13833300	13834300	-3.28798212303738
chr16	13833400	13834400	-3.3039056017825317
chr16	13833500	13834500	-3.6194682435593752
chr16	13833600	13834600	-4.143696494330064
chr16	13833700	13834700	-3.597909879940884
chr16	13833800	13834800	-3.37032069372141
chr16	13833900	13834900	-3.8784836587941545
chr16	13834000	13835000	-3.973861344329208
chr16	13834100	13835100	-5.163273999559466
chr16	13834200	13835200	-5.510780682635491
chr16	13834300	13835300	-5.738921874496343
chr16	13834400	13835400	-5.49484418265497
chr16	13834500	13835500	-5.62642291790775
chr16	13834600	13835600	-5.149786424765635
chr16	13834700	13835700	-5.351367608595809
chr16	13834800	13835800	-5.218383287459799
chr16	13834900	13835900	-4.7586039723687055
chr16	13835000	13836000	-4.1235511665213584
chr16	13835100	13836100	-2.320311597326417
chr16	13835200	13836200	-1.7972264572907068
chr16	13835300	13836300	-1.9419150071915081
chr16	13835400	13836400	-1.5872563378325844
chr16	13835500	13836500	-1.20008642411267
chr16	13835600	13836600	-1.0541152309032953
chr16	13835700	13836700	-0.7691922813611894
chr16	13835800	13836800	-0.7250347842815351
chr16	13835900	13836900	-0.8832648419762525
chr16	13837100	13838100	-3.4706899626234717
chr16	13837200	13838200	-3.77691740215728
chr16	13837300	13838300	-4.431289577028601
chr16	13837400	13838400	-5.003316406911119
chr16	13837500	13838500	-4.986931641260829
chr16	13837600	13838600	-4.546794853749133
chr16	13837700	13838700	-4.443547053079136
chr16	13837800	13838800	-4.481692161861517
chr16	13837900	13838900	-4.446448969816584
chr16	13838000	13839000	-4.303153345386232
chr16	13838100	13839100	-3.0233231190066703
chr16	13838200	13839200	-2.5446168403329525
chr16	13838300	13839300	-1.825242893958283
chr16	13839400	13840400	-1.7167134377791258
chr16	13839500	13840500	-1.9030876100259737
chr16	13839600	13840600	-2.351676625556147
chr16	13839700	13840700	-2.057947117808123
chr16	13839800	13840800	-1.5691872922538517
chr16	13839900	13840900	-1.8120861081597748
chr16	13840000	13841000	-1.7661961132911952
chr16	13840100	13841100	-1.1767634310240014
chr16	13840200	13841200	-1.4150368028118097
chr16	13840300	13841300	-0.9951803005932928
chr16	13840400	13841400	-0.5945177889666886
chr16	13840500	13841500	-0.4381868991886325
chr16	13840600	13841600	-0.7439212398475605
chr16	13841700	13842700	-1.9192603474448091
chr16	13841800	13842800	-2.408952335714181
chr16	13841900	13842900	-2.6108485990779378
chr16	13842000	13843000	-2.4604483806149267
chr16	13842100	13843100	-3.1904496984307813
chr16	13842200	13843200	-2.8687798511526377
chr16	13842300	13843300	-3.0287710990710535
chr16	13842400	13843400	-2.794382461880573
chr16	13842500	13843500	-2.5227672292892325
chr16	13842600	13843600	-3.502863361770212
chr16	13842700	13843700	-3.686861260714146
chr16	13842800	13843800	-3.4266243623514714
chr16	13842900	13843900	-3.3995978050163163
chr16	13843000	13844000	-3.436165556580424
chr16	13843100	13844100	-2.7248596569228845
chr16	13843200	13844200	-3.1863425953065825
chr16	13843300	13844300	-3.5767509234256365
chr16	13843400	13844400	-2.644240243960672
chr16	13843500	13844500	-3.041081666752316
chr16	13843600	13844600	-2.583342198037712
chr16	13843700	13844700	-2.37928345715122
chr16	13843800	13844800	-2.4639839931833456
chr16	13843900	13844900	-2.451273954793696
chr16	13844000	13845000	-3.17414382391932
chr16	13844100	13845100	-3.4419941402755465
chr16	13844200	13845200	-2.5958209106445143
chr16	13844300	13845300	-2.6605606001723108
chr16	13844400	13845400	-3.419980830839265
chr16	13845400	13846400	-2.686699919454559
chr16	13845500	13846500	-2.9276020529311446
chr16	13845600	13846600	-2.9840217573528034
chr16	13845700	13846700	-2.6863351199286147
chr16	13845800	13846800	-2.66190446969343
chr16	13845900	13846900	-2.74327811376249
chr16	13846000	13847000	-3.064253591338151
chr16	13846100	13847100	-1.8100379228484744
chr16	13846700	13847700	-2.347792837366451
chr16	13846800	13847800	-2.3078395106149387
chr16	13846900	13847900	-2.7187119313962658
chr16	13847000	13848000	-3.820316949213621
chr16	13847100	13848100	-3.490747203715419
chr16	13847200	13848200	-3.64966635948977
chr16	13847300	13848300	-4.134614211020049
chr16	13847400	13848400	-3.6965177488471705
chr16	13847500	13848500	-3.807713800286247
chr16	13847600	13848600	-3.3422735869910616
chr16	13847700	13848700	-2.7422222491633983
chr16	13847800	13848800	-3.026018369542133
chr16	13847900	13848900	-2.798543967873293
chr16	13848000	13849000	-1.7345648274173167
chr16	13848100	13849100	-1.8693178684652447
chr16	13848200	13849200	-1.5157530614013919
chr16	13848300	13849300	-0.7574930486697375
chr16	13848400	13849400	-0.5125701199270695
chr16	13848500	13849500	0.5009754791415493
chr16	13848600	13849600	0.6431017455890109
chr16	13848700	13849700	-0.09086564724691296
chr16	13848800	13849800	-0.3397774048015048
chr16	13848900	13849900	-0.4628570739787256
chr16	13849000	13850000	-0.16657436088781202
chr16	13849100	13850100	-0.9180792687765216
chr16	13849200	13850200	-1.5414628861961923
chr16	13849300	13850300	-1.9517460218615823
chr16	13849400	13850400	-1.9388589638709304
chr16	13852400	13853400	-3.1151830169144654
chr16	13852500	13853500	-3.021589236979373
chr16	13852600	13853600	-3.0997108354902574
chr16	13852700	13853700	-3.4864574412130733
chr16	13852800	13853800	-3.232577320014577
chr16	13852900	13853900	-3.5411725353078367
chr16	13853000	13854000	-3.8953489371827725
chr16	13854900	13855900	-3.0280135342445997
chr16	13855000	13856000	-3.3133633271662406
chr16	13855100	13856100	-3.7063086700768015
chr16	13855200	13856200	-3.9547421080508536
chr16	13855300	13856300	-4.310087792349727
chr16	13855400	13856400	-4.559207518989564
chr16	13855500	13856500	-4.790742977244821
chr16	13855600	13856600	-4.642196060920741
chr16	13855700	13856700	-3.7767837177868655
chr16	13855800	13856800	-3.5253186170476587
chr16	13855900	13856900	-3.642006701786792
chr16	13856000	13857000	-3.7482788683389843
chr16	13856100	13857100	-3.2524156479368336
chr16	13857600	13858600	-0.6657380115138656
chr16	13857700	13858700	-1.5810102593440294
chr16	13857800	13858800	-1.5725901248900875
chr16	13857900	13858900	-2.8788152294501392
chr16	13858000	13859000	-2.6032895692350957
chr16	13858100	13859100	-2.6266139186300133
chr16	13858200	13859200	-2.8118408000820243
chr16	13858300	13859300	-2.8138283219662283
chr16	13858400	13859400	-3.5071103231688165
chr16	13858500	13859500	-3.6968422226113127
chr16	13858600	13859600	-4.073723604884339
chr16	13858700	13859700	-3.2541689946206422
chr16	13858800	13859800	-3.378992149696201
chr16	13858900	13859900	-3.191277576748793
chr16	13859000	13860000	-3.5371256247189065
chr16	13859100	13860100	-3.1455870367279415
chr16	13859200	13860200	-2.9959440547528704
chr16	13859300	13860300	-3.1202213939043646
chr16	13859400	13860400	-3.179041701439926
chr16	13859500	13860500	-2.330910048919028
chr16	13859600	13860600	-2.229554379372051
chr16	13859700	13860700	-2.5522517937514198
chr16	13859800	13860800	-2.9792647659966027
chr16	13859900	13860900	-2.515692869406453
chr16	13860000	13861000	-2.5301124895993845
chr16	13860100	13861100	-2.977199405702733
chr16	13860200	13861200	-2.874562034067147
chr16	13860300	13861300	-2.2531136017521067
chr16	13860400	13861400	-2.0403594740454176
chr16	13860500	13861500	-1.7201288688684782
chr16	13860600	13861600	-2.34938886689476
chr16	13860700	13861700	-1.722236089024349
chr16	13860800	13861800	-1.389438389189146
chr16	13860900	13861900	-0.7694762261246201
chr16	13861000	13862000	-2.329939836745075
chr16	13861100	13862100	-2.3304785527900247
chr16	13861200	13862200	-3.1978582568693
chr16	13861300	13862300	-3.8553321330505534
chr16	13861400	13862400	-4.0393467506909335
chr16	13861500	13862500	-4.641344806850004
chr16	13861600	13862600	-3.736436483268025
chr16	13861700	13862700	-3.912935423705095
chr16	13861800	13862800	-3.8890436305409013
chr16	13861900	13862900	-4.4523289108697846
chr16	13862000	13863000	-2.8455274502869026
chr16	13862100	13863100	-3.137074827781713
chr16	13862200	13863200	-2.8558567076998003
chr16	13862300	13863300	-2.1708180607342067
chr16	13862400	13863400	-2.5144848557693558
chr16	13862500	13863500	-2.7653282985295307
chr16	13862600	13863600	-3.3728890448085678
chr16	13862700	13863700	-3.55938089627372
chr16	13862800	13863800	-3.6353978250775794
chr16	13862900	13863900	-3.9195918734257686
chr16	13863000	13864000	-4.632430884640395
chr16	13863100	13864100	-4.654468742678632
chr16	13863200	13864200	-4.964681321325297
chr16	13863300	13864300	-5.179235119764173
chr16	13863400	13864400	-5.365956520802492
chr16	13863500	13864500	-5.522977840078075
chr16	13863600	13864600	-5.4035288356621205
chr16	13863700	13864700	-5.87383520220515
chr16	13863800	13864800	-6.2273643778319725
chr16	13863900	13864900	-5.951261035790192
chr16	13864000	13865000	-5.113628030548193
chr16	13864100	13865100	-4.97575893197556
chr16	13864200	13865200	-4.3074990381292135
chr16	13864300	13865300	-4.242134225864136
chr16	13864400	13865400	-3.4832266505205483
chr16	13864500	13865500	-3.1971743204611167
chr16	13865600	13866600	-1.126483421481105
chr16	13865700	13866700	-1.3519520894704389
chr16	13865800	13866800	-1.5248289763395533
chr16	13865900	13866900	-1.7175845562311578
chr16	13866400	13867400	-2.1350404039195623
chr16	13866500	13867500	-2.000713866405273
chr16	13866600	13867600	-1.944401897056724
chr16	13866700	13867700	-1.5721531682657657
chr16	13866800	13867800	-1.6203831245503522
chr16	13866900	13867900	-1.8546265286645327
chr16	13867000	13868000	-2.3261672468125116
chr16	13867100	13868100	-2.8647966737002952
chr16	13867200	13868200	-2.8137190831191243
chr16	13867300	13868300	-2.84057363756829
chr16	13867400	13868400	-2.48979453876301
chr16	13867500	13868500	-2.8466108391366283
chr16	13867600	13868600	-3.0917477927306978
chr16	13867700	13868700	-3.8375163108334136
chr16	13867800	13868800	-4.173502917893815
chr16	13867900	13868900	-4.481828057730271
chr16	13868000	13869000	-4.031800655632263
chr16	13868100	13869100	-4.181076600010923
chr16	13868200	13869200	-3.992490378961672
chr16	13868300	13869300	-3.9136309501384927
chr16	13868400	13869400	-3.666345249881649
chr16	13868500	13869500	-4.2618360991374775
chr16	13868600	13869600	-4.885675619796581
chr16	13868700	13869700	-4.786346579796219
chr16	13868800	13869800	-5.211448948644132
chr16	13868900	13869900	-4.959755453666429
chr16	13869000	13870000	-5.013571764479615
chr16	13869100	13870100	-4.768327419285863
chr16	13870400	13871400	-0.7966632621493182
chr16	13870500	13871500	-1.3956106420589618
chr16	13870600	13871600	-0.9790104643254246
chr16	13871700	13872700	-2.8671328887384213
chr16	13871800	13872800	-2.633391026094431
chr16	13871900	13872900	-2.0331980549365007
chr16	13872000	13873000	-1.2548475875584892
chr16	13872100	13873100	-0.4009160385797837
chr16	13872200	13873200	-0.8032095546316202
chr16	13872300	13873300	-1.7061928968562148
chr16	13872400	13873400	-2.7382576365351134
chr16	13872500	13873500	-2.3684896509835927
chr16	13872600	13873600	-2.620823521376062
chr16	13872700	13873700	-3.4380118804268376
chr16	13872800	13873800	-4.214376267935302
chr16	13872900	13873900	-3.4553603294977657
chr16	13873000	13874000	-3.5260979779708985
chr16	13873100	13874100	-3.6022629045095904
chr16	13873200	13874200	-3.5942936397728973
chr16	13873300	13874300	-3.2953632445458654
chr16	13873400	13874400	-2.9090393902855087
chr16	13873500	13874500	-2.9340078254431403
chr16	13873600	13874600	-2.658203976245641
chr16	13873700	13874700	-2.298200495199914
chr16	13873800	13874800	-1.194566672262766
chr16	13873900	13874900	-1.8477402575597104
chr16	13874000	13875000	-1.579733402104336
chr16	13874100	13875100	-1.139362694555703
chr16	13874200	13875200	-1.9357669222016272
chr16	13874300	13875300	-1.8014002991965372
chr16	13874400	13875400	-1.9451493188666684
chr16	13874500	13875500	-1.7277228170667167
chr16	13874600	13875600	-2.3171315919189928
chr16	13874700	13875700	-2.5258957366467527
chr16	13874800	13875800	-2.7531164745452137
chr16	13874900	13875900	-2.039507728806738
chr16	13875000	13876000	-2.0511743377218488
chr16	13875100	13876100	-1.7934195426700148
chr16	13875200	13876200	-1.2763150047389806
chr16	13875300	13876300	-1.4157599472255975
chr16	13875400	13876400	-1.42236643052062
chr16	13875500	13876500	-1.287292122743613
chr16	13875600	13876600	-1.090148444358919
chr16	13875700	13876700	-0.6563321229065805
chr16	13875800	13876800	-1.1609577120322592
chr16	13875900	13876900	-1.9557143492814133
chr16	13876000	13877000	-1.9501593129894879
chr16	13876100	13877100	-2.4122248023738715
chr16	13876200	13877200	-3.3525616517087298
chr16	13876300	13877300	-3.5821774457338145
chr16	13876400	13877400	-3.5879321433447013
chr16	13876500	13877500	-3.9449682865235487
chr16	13876600	13877600	-3.803649943154844
chr16	13876700	13877700	-3.018746958513185
chr16	13876800	13877800	-2.4401231857279435
chr16	13876900	13877900	-2.6667819757649305
chr16	13877000	13878000	-2.306407756787391
chr16	13877100	13878100	-2.012163565434476
chr16	13877200	13878200	-1.1875568116238322
chr16	13877300	13878300	-1.170021143439016
chr16	13877400	13878400	-1.8641617815408569
chr16	13877500	13878500	-2.2357718520225407
chr16	13877600	13878600	-2.5454191487383016
chr16	13877700	13878700	-3.4237384763678715
chr16	13877800	13878800	-4.4306693219848245
chr16	13877900	13878900	-3.9308637181991353
chr16	13878000	13879000	-4.568009079840407
chr16	13878100	13879100	-4.399125672138148
chr16	13878200	13879200	-4.945452746716828
chr16	13878300	13879300	-4.8976154709892405
chr16	13878400	13879400	-3.652547847106284
chr16	13878500	13879500	-3.1933713401514776
chr16	13878600	13879600	-3.019098527885405
chr16	13878700	13879700	-2.947214233484432
chr16	13878800	13879800	-2.1455053644491096
chr16	13878900	13879900	-2.1171492577139133
chr16	13879000	13880000	-1.459721409848877
chr16	13879100	13880100	-0.6889314262497884
chr16	13879200	13880200	-0.35125934166297623
chr16	13879300	13880300	-0.24604607437997755
chr16	13879400	13880400	-1.1386554993062747
chr16	13879500	13880500	-1.7160658380988107
chr16	13879600	13880600	-2.222538932947031
chr16	13879700	13880700	-2.5225818256517574
chr16	13879800	13880800	-2.6637654269588023
chr16	13879900	13880900	-2.889142804592024
chr16	13880000	13881000	-3.7497606194545177
chr16	13880100	13881100	-4.12340104659123
chr16	13880200	13881200	-3.5400931146277896
chr16	13880300	13881300	-3.534970922706753
chr16	13880400	13881400	-3.3296578635709118
chr16	13880500	13881500	-4.120169428084732
chr16	13880600	13881600	-4.033358972327156
chr16	13880700	13881700	-3.737284021114117
chr16	13880800	13881800	-3.989941121956767
chr16	13880900	13881900	-3.6162436722294884
chr16	13881000	13882000	-2.714163719980035
chr16	13881100	13882100	-3.141071471007157
chr16	13881200	13882200	-3.30571389651024
chr16	13881300	13882300	-3.0734556589567816
chr16	13881400	13882400	-2.836185816518017
chr16	13881500	13882500	-1.7240495392587925
chr16	13881600	13882600	-1.945141589455836
chr16	13881700	13882700	-1.8441187369939165
chr16	13881800	13882800	-1.3277890850726592
chr16	13881900	13882900	-0.9449781980124148
chr16	13882000	13883000	-1.4380679489439663
chr16	13882100	13883100	-1.6122265721064744
chr16	13882200	13883200	-1.7094712603044568
chr16	13882300	13883300	-1.704607216923356
chr16	13882400	13883400	-1.6945946318869778
chr16	13882500	13883500	-1.502740779334031
chr16	13882600	13883600	-0.57033881971349
chr16	13882700	13883700	-0.6701244700409191
chr16	13882800	13883800	-1.0222771302755782
chr16	13884500	13885500	-0.13306265040398813
chr16	13884600	13885600	0.052209677763223404
chr16	13884700	13885700	-0.6190419031161489
chr16	13884800	13885800	-0.8817572478045563
chr16	13884900	13885900	-1.3377363551115171
chr16	13885000	13886000	-1.288016109686456
chr16	13885100	13886100	-1.144676835715419
chr16	13885200	13886200	-0.7779142252714231
chr16	13885300	13886300	-0.5385225425649625
chr16	13885400	13886400	-0.9736231409494468
chr16	13885500	13886500	-1.171263959534944
chr16	13885600	13886600	0.018065421886989345
chr16	13885700	13886700	1.5358749192685124
chr16	13885800	13886800	3.4133854324959523
chr16	13885900	13886900	5.87822149214588
chr16	13886000	13887000	6.3459527247159855
chr16	13886100	13887100	6.194677121941142
chr16	13886200	13887200	5.532699548758208
chr16	13886300	13887300	5.281551544889191
chr16	13886400	13887400	5.731293351252513
chr16	13886500	13887500	5.743799481990711
chr16	13886600	13887600	4.425616778544381
chr16	13886700	13887700	3.099607081977878
chr16	13886800	13887800	0.6856602531133741
chr16	13886900	13887900	-1.421780334911983
chr16	13887000	13888000	-2.6232912661847325
chr16	13887100	13888100	-3.3656079284010314
chr16	13887200	13888200	-3.6985011228291698
chr16	13887300	13888300	-3.3929989221588617
chr16	13887400	13888400	-3.5301290198229056
chr16	13887500	13888500	-3.39416571941376
chr16	13887600	13888600	-3.1016148366267102
chr16	13887700	13888700	-2.553498900068726
chr16	13887800	13888800	-1.7956815152663783
chr16	13887900	13888900	-1.7867766100194915
chr16	13888000	13889000	-1.3107301487209315
chr16	13889700	13890700	-1.2229536127040812
chr16	13889800	13890800	-1.912518094044196
chr16	13889900	13890900	-1.9480595136621397
chr16	13890000	13891000	-2.1570650414940107
chr16	13890100	13891100	-2.0033567678130377
chr16	13890200	13891200	-1.8948407354257528
chr16	13890300	13891300	-2.0888832558946517
chr16	13890400	13891400	-2.1468340856513084
chr16	13890500	13891500	-2.152294627557751
chr16	13892000	13893000	-0.3633210144251378
chr16	13892100	13893100	0.06889227480879492
chr16	13892200	13893200	-0.3985984870450829
chr16	13892300	13893300	-0.3262015143406746
chr16	13892400	13893400	-0.9817920625958668
chr16	13892500	13893500	-1.7361690466521
chr16	13892600	13893600	-2.30985720428392
chr16	13892700	13893700	-1.4698400262548188
chr16	13892800	13893800	-1.7643882849550965
chr16	13892900	13893900	-1.3020829833073253
chr16	13893000	13894000	-1.2835806087105275
chr16	13893100	13894100	-1.9690304226694242
chr16	13893200	13894200	-1.5061697166688357
chr16	13893300	13894300	-1.0554770590464373
chr16	13893400	13894400	-0.803850952338129
chr16	13893500	13894500	0.03189154956006838
chr16	13893600	13894600	-0.2219358736196567
chr16	13893700	13894700	-1.2260041276298879
chr16	13893800	13894800	-0.951959246850805
chr16	13893900	13894900	-1.16991565933148
chr16	13894000	13895000	-1.8544639375073677
chr16	13894100	13895100	-1.4821213095434729
chr16	13894200	13895200	-1.9730073539502777
chr16	13894300	13895300	-2.805226333629228
chr16	13894400	13895400	-2.8970733060118987
chr16	13894500	13895500	-3.48353720869163
chr16	13894600	13895600	-2.6958437896001186
chr16	13894700	13895700	-2.2496884378302173
chr16	13894800	13895800	-2.3537275181704627
chr16	13894900	13895900	-2.0555026345117238
chr16	13895000	13896000	-1.4471706850411878
chr16	13895100	13896100	-1.5280273890949014
chr16	13895200	13896200	-1.751347140619955
chr16	13895300	13896300	-1.3337070690824409
chr16	13895400	13896400	-1.938954049203387
chr16	13895500	13896500	-1.204972168505779
chr16	13895600	13896600	-1.7326548068818892
chr16	13895700	13896700	-2.424550873402502
chr16	13895800	13896800	-2.455378191275128
chr16	13895900	13896900	-2.98497112372584
chr16	13896000	13897000	-3.689351161728369
chr16	13896100	13897100	-3.8410967879455016
chr16	13896200	13897200	-3.8902081290246366
chr16	13896300	13897300	-4.442816975892926
chr16	13896400	13897400	-4.047471621130338
chr16	13896500	13897500	-4.443105544252734
chr16	13896600	13897600	-4.800501562176931
chr16	13896700	13897700	-4.330357562449805
chr16	13896800	13897800	-4.334536700220957
chr16	13896900	13897900	-4.508168325003648
chr16	13897000	13898000	-4.276903790505899
chr16	13897100	13898100	-4.462685431041321
chr16	13897200	13898200	-3.6767180698219564
chr16	13897300	13898300	-3.716233090302642
chr16	13897400	13898400	-3.9090853469025983
chr16	13897500	13898500	-3.9618303306015377
chr16	13897600	13898600	-3.4771802573044086
chr16	13897700	13898700	-3.6836188809475376
chr16	13897800	13898800	-4.064359027016239
chr16	13897900	13898900	-3.560769725048146
chr16	13898000	13899000	-3.370952178488603
chr16	13898100	13899100	-2.8521187989938537
chr16	13900600	13901600	-2.2756415336537392
chr16	13900700	13901700	-2.918328381545466
chr16	13900800	13901800	-3.5218720774836627
chr16	13900900	13901900	-3.8044954609792847
chr16	13901000	13902000	-3.232189456720449
chr16	13901100	13902100	-3.372026881421864
chr16	13901200	13902200	-3.001260044698044
chr16	13901300	13902300	-3.2300294262686164
chr16	13901400	13902400	-2.9086073721411645
chr16	13901500	13902500	-3.5277095722635163
chr16	13901600	13902600	-2.6669716806874493
chr16	13901700	13902700	-2.299961820921031
chr16	13901800	13902800	-1.8995917025211184
chr16	13901900	13902900	-2.427520205147474
chr16	13902000	13903000	-3.221983004770187
chr16	13902100	13903100	-3.2573435051805144
chr16	13902200	13903200	-3.699299528813436
chr16	13902300	13903300	-3.539784207876887
chr16	13902400	13903400	-3.480991797955721
chr16	13902500	13903500	-3.2501882594248093
chr16	13902600	13903600	-3.639500838874135
chr16	13902700	13903700	-3.6488899076081145
chr16	13902800	13903800	-3.3998621804379217
chr16	13902900	13903900	-2.423254481091049
chr16	13903000	13904000	-2.296615085640016
chr16	13903100	13904100	-2.278913026513851
chr16	13903200	13904200	-2.2049822862370823
chr16	13903300	13904300	-2.6489562871414316
chr16	13903400	13904400	-2.708703867015932
chr16	13903500	13904500	-3.007542036829328
chr16	13903600	13904600	-3.043485895357998
chr16	13903700	13904700	-2.167059413779143
chr16	13903800	13904800	-2.0161561705445576
chr16	13903900	13904900	-2.2937343070132226
chr16	13904000	13905000	-1.8358237004680307
chr16	13904100	13905100	-1.1543108575983063
chr16	13904200	13905200	-1.8300865806632416
chr16	13904300	13905300	-0.6558572608845855
chr16	13904400	13905400	-0.908953251560848
chr16	13904500	13905500	0.2580902392222946
chr16	13904600	13905600	0.061172559145429475
chr16	13904700	13905700	-0.4774793844587468
chr16	13904800	13905800	-0.6082065232037724
chr16	13904900	13905900	-0.08868790836813725
chr16	13905000	13906000	-0.028171715153717376
chr16	13905100	13906100	-0.3576302030495496
chr16	13905200	13906200	0.41467745404162576
chr16	13905300	13906300	0.265646455405755
chr16	13905400	13906400	0.2055994490169621
chr16	13905500	13906500	-0.22165426811432684
chr16	13905600	13906600	-0.09418109961801026
chr16	13905700	13906700	-0.7381176066399848
chr16	13905800	13906800	-0.4004170299617342
chr16	13905900	13906900	-0.9399042111162068
chr16	13906000	13907000	-0.9038093034816934
chr16	13906100	13907100	-0.7804437080267804
chr16	13907200	13908200	-3.143888416293866
chr16	13907300	13908300	-2.60749001335419
chr16	13907400	13908400	-2.555511546280268
chr16	13907500	13908500	-2.1618300119242866
chr16	13907600	13908600	-2.8526561404066504
chr16	13907700	13908700	-3.602431582574972
chr16	13907800	13908800	-3.269123560686857
chr16	13907900	13908900	-3.1456769877260493
chr16	13908000	13909000	-3.1077314568261842
chr16	13908100	13909100	-2.5933392085438247
chr16	13908200	13909200	-2.027649638455087
chr16	13908300	13909300	-2.718856122966121
chr16	13908400	13909400	-2.8504167655620267
chr16	13908500	13909500	-1.8730978358358816
chr16	13908600	13909600	-1.3195177623795549
chr16	13908700	13909700	-1.1204714794865946
chr16	13908800	13909800	-1.3742637915494529
chr16	13908900	13909900	-1.0115294329484492
chr16	13909000	13910000	-1.179300187854444
chr16	13909100	13910100	-1.327836178849085
chr16	13909200	13910200	-0.6688943561556877
chr16	13909300	13910300	-0.17318438635758446
chr16	13909400	13910400	-0.06701583137873192
chr16	13909500	13910500	-0.8002313307533427
chr16	13909600	13910600	-0.5716284655481488
chr16	13909700	13910700	-0.5163306158840327
chr16	13909800	13910800	-0.1950979710564076
chr16	13910900	13911900	-1.9682860198965648
chr16	13911000	13912000	-1.7771523011635413
chr16	13911100	13912100	-1.5249772492757727
chr16	13911200	13912200	-1.8350634757333804
chr16	13911300	13912300	-1.5766333328733768
chr16	13911400	13912400	-0.9970292226180458
chr16	13911500	13912500	-0.5625465250719213
chr16	13911600	13912600	-0.7857830261528894
chr16	13911700	13912700	-0.9470271427378444
chr16	13912000	13913000	-2.2315203170232087
chr16	13912100	13913100	-4.360761248116972
chr16	13912200	13913200	-5.027533205630414
chr16	13912300	13913300	-4.276701108432677
chr16	13912400	13913400	-4.076728987652338
chr16	13912500	13913500	-3.4977288890816682
chr16	13912600	13913600	-2.9195486348639177
chr16	13912700	13913700	-2.8917835328856194
chr16	13912800	13913800	-2.3423685308460933
chr16	13912900	13913900	-2.2836833862274046
chr16	13913000	13914000	-2.0418646539839402
chr16	13913100	13914100	-0.8941928503110592
chr16	13913200	13914200	-0.4106747008983643
chr16	13913300	13914300	-1.1289938807151114
chr16	13913400	13914400	-0.9630567107208068
chr16	13913500	13914500	-2.1112146459542527
chr16	13913600	13914600	-2.7384435223293004
chr16	13913700	13914700	-2.64712320757029
chr16	13913800	13914800	-2.811365643388784
chr16	13913900	13914900	-2.9445579007030265
chr16	13914000	13915000	-2.7566168588882705
chr16	13914100	13915100	-2.700142432989514
chr16	13914200	13915200	-2.4546881722167115
chr16	13914300	13915300	-1.990519023174136
chr16	13914400	13915400	-2.167267188379875
chr16	13915500	13916500	-0.7385115583003011
chr16	13915600	13916600	-0.7207494417111534
chr16	13915700	13916700	-0.7058802300983247
chr16	13915800	13916800	-0.6359056882892609
chr16	13916900	13917900	-0.21729772146780685
chr16	13917000	13918000	0.10369046274680058
chr16	13917100	13918100	0.281250653127435
chr16	13917200	13918200	0.4690957389527834
chr16	13917300	13918300	0.5661960603573928
chr16	13917400	13918400	-0.2737497748883196
chr16	13917500	13918500	-0.15889317746785436
chr16	13917600	13918600	-0.4999476556432396
chr16	13917700	13918700	-1.5416867159302614
chr16	13917800	13918800	-1.7535921514055062
chr16	13917900	13918900	-1.5356184735975618
chr16	13918000	13919000	-2.1115805969766885
chr16	13918100	13919100	-2.0628465798835243
chr16	13918200	13919200	-2.386492726804112
chr16	13918300	13919300	-2.207541233924869
chr16	13918400	13919400	-1.658255530035108
chr16	13918500	13919500	-1.81316179651436
chr16	13918600	13919600	-2.077894245190145
chr16	13918700	13919700	-1.4679411724750722
chr16	13918800	13919800	-1.1740961490776671
chr16	13918900	13919900	-1.5018375546486895
chr16	13919000	13920000	-0.9612595343451407
chr16	13919100	13920100	-0.6487068806082471
chr16	13919200	13920200	0.034691699450515374
chr16	13919800	13920800	1.169420385089719
chr16	13919900	13920900	0.8056428522352685
chr16	13920000	13921000	0.37339280623607435
chr16	13920100	13921100	0.17755558694028328
chr16	13920200	13921200	-0.6877536584951331
chr16	13920300	13921300	-1.4289584780478803
chr16	13920400	13921400	-1.8339495120100489
chr16	13920500	13921500	-2.658675457369022
chr16	13920600	13921600	-3.1225149207812533
chr16	13920700	13921700	-2.6295524927013005
chr16	13920800	13921800	-2.500513824224729
chr16	13920900	13921900	-2.0091050094169107
chr16	13921000	13922000	-1.665283437125805
chr16	13921100	13922100	-1.6993081823961766
chr16	13921200	13922200	-1.2084144476181629
chr16	13921300	13922300	-0.6681752333030943
chr16	13921400	13922400	-0.7326807344792335
chr16	13921500	13922500	-0.143770878956517
chr16	13921600	13922600	0.9146567798340812
chr16	13921700	13922700	1.3906510591491292
chr16	13921800	13922800	1.3987457332122113
chr16	13921900	13922900	1.6351971657968285
chr16	13922000	13923000	1.806890938336056
chr16	13922100	13923100	1.8761454431721685
chr16	13922200	13923200	2.111175794377727
chr16	13922300	13923300	2.022255195518841
chr16	13922400	13923400	2.632427058980733
chr16	13922500	13923500	2.5242476123440043
chr16	13922600	13923600	1.8882467392358275
chr16	13922700	13923700	1.5934889308169151
chr16	13922800	13923800	1.6300318435734125
chr16	13922900	13923900	1.1498445687781604
chr16	13923000	13924000	1.0199220176175168
chr16	13923100	13924100	1.2048729602530592
chr16	13923200	13924200	0.9329431400997829
chr16	13923300	13924300	0.6897025013036341
chr16	13923400	13924400	0.30315006964218
chr16	13923500	13924500	0.4006614210943373
chr16	13923600	13924600	0.48414540098911407
chr16	13923700	13924700	0.7096664182220203
chr16	13923800	13924800	0.7435237279567277
chr16	13923900	13924900	1.3421174630634216
chr16	13924000	13925000	0.6686679020130718
chr16	13924100	13925100	0.7700876788896115
chr16	13924200	13925200	0.4296296141876765
chr16	13924300	13925300	0.738086332476356
chr16	13924400	13925400	0.5188685445768567
chr16	13924500	13925500	-0.0466621427026474
chr16	13924600	13925600	0.05771334520563661
chr16	13924700	13925700	-0.42450849634558896
chr16	13924800	13925800	-0.0417782078708852
chr16	13924900	13925900	-0.06092912887152865
chr16	13925000	13926000	0.7369260307935028
chr16	13925100	13926100	0.15348832515791772
chr16	13925200	13926200	0.4460211449064264
chr16	13925300	13926300	0.4439538475980332
chr16	13925400	13926400	0.5259456230683209
chr16	13925500	13926500	1.2046669482043326
chr16	13925600	13926600	1.2135433000848164
chr16	13925700	13926700	2.1332950145807974
chr16	13925800	13926800	2.197296523395051
chr16	13925900	13926900	1.9393199049423249
chr16	13926000	13927000	1.6400356890922783
chr16	13926100	13927100	1.9676997919035304
chr16	13926200	13927200	2.1622437852138816
chr16	13926300	13927300	2.128358294678036
chr16	13926400	13927400	2.0782416290594714
chr16	13926500	13927500	2.374992631309163
chr16	13927600	13928600	1.4836147761231124
chr16	13927700	13928700	1.0787066812974948
chr16	13927800	13928800	0.7809329614422488
chr16	13927900	13928900	1.0871673602992855
chr16	13928000	13929000	0.4427004848717684
chr16	13928100	13929100	0.6971619201154878
chr16	13928200	13929200	0.6714740023530711
chr16	13928300	13929300	0.5374681183348851
chr16	13928400	13929400	0.4622629799229467
chr16	13928500	13929500	0.3232491653106101
chr16	13928600	13929600	0.643944236839545
chr16	13928700	13929700	0.7760376938847078
chr16	13928800	13929800	2.112497268437221
chr16	13928900	13929900	1.970933826326136
chr16	13929000	13930000	1.9891605056217119
chr16	13929100	13930100	1.8174446571809035
chr16	13929200	13930200	2.0597439696735806
chr16	13929300	13930300	1.7204800539368237
chr16	13929400	13930400	2.2145350133483466
chr16	13929500	13930500	2.2958890339733387
chr16	13929600	13930600	1.7895001175186025
chr16	13929700	13930700	1.6777479857272888
chr16	13929800	13930800	1.101504948848258
chr16	13929900	13930900	1.1091524843763607
chr16	13930000	13931000	1.0949623070343173
chr16	13930100	13931100	0.955771407645756
chr16	13930200	13931200	1.0119135311701848
chr16	13930300	13931300	1.3854852684223231
chr16	13930400	13931400	1.229426943387454
chr16	13930500	13931500	1.1602782657385171
chr16	13930600	13931600	1.038998077690068
chr16	13930700	13931700	1.4557827992647503
chr16	13930800	13931800	0.9407424324545064
chr16	13930900	13931900	1.1911682201607712
chr16	13931000	13932000	1.7842500886747683
chr16	13931100	13932100	1.5053674779630846
chr16	13931200	13932200	1.3234311830709282
chr16	13931300	13932300	1.7316629679437718
chr16	13931400	13932400	1.4365205233603366
chr16	13931500	13932500	1.4368352294175404
chr16	13931600	13932600	1.7186060192593593
chr16	13931700	13932700	1.2399795160126386
chr16	13931800	13932800	1.5278802969693104
chr16	13931900	13932900	1.1646891025487005
chr16	13932000	13933000	0.8508211892919547
chr16	13933100	13934100	0.5384195062989114
chr16	13933200	13934200	0.523071609202383
chr16	13933300	13934300	-0.07630026239275578
chr16	13933400	13934400	0.2788610227452763
chr16	13933500	13934500	0.4697847500265601
chr16	13933600	13934600	0.1437996684991461
chr16	13933700	13934700	-0.11714201699609153
chr16	13933800	13934800	0.2357075793568437
chr16	13933900	13934900	-0.0009749000719530212
chr16	13934000	13935000	0.22084843197928836
chr16	13934100	13935100	0.7650202573439328
chr16	13934200	13935200	1.3101185691611807
chr16	13934300	13935300	1.2529517057355402
chr16	13934400	13935400	0.6317932663043925
chr16	13934500	13935500	1.1038459216852956
chr16	13934600	13935600	1.69043218556938
chr16	13934700	13935700	1.7918460790696584
chr16	13934800	13935800	1.83463778889402
chr16	13934900	13935900	2.231186411990969
chr16	13935000	13936000	2.3989349570836613
chr16	13935100	13936100	2.49252150597375
chr16	13935200	13936200	2.1728308568557733
chr16	13935300	13936300	2.038933563071126
chr16	13935400	13936400	2.233394639221405
chr16	13935500	13936500	1.3886628239025538
chr16	13935600	13936600	1.0531864128038446
chr16	13935700	13936700	0.9041458966093384
chr16	13935800	13936800	0.7012543937822491
chr16	13935900	13936900	0.7199645500795742
chr16	13936000	13937000	0.014313589875282058
chr16	13937000	13938000	0.08444292967483562
chr16	13938100	13939100	-0.3188070352818389
chr16	13938200	13939200	-0.8168315725436678
chr16	13938300	13939300	-1.1082155412126666
chr16	13938400	13939400	-1.3845608917817156
chr16	13938500	13939500	-1.4717681783907706
chr16	13938600	13939600	-1.2261171139751057
chr16	13938700	13939700	-1.3950574965708211
chr16	13938800	13939800	-1.1032474222657482
chr16	13938900	13939900	-1.0938352282582906
chr16	13939000	13940000	-0.9099358664740052
chr16	13939100	13940100	-1.0178809287366963
chr16	13939200	13940200	-0.3072874820331811
chr16	13939300	13940300	0.3563062183297055
chr16	13939400	13940400	0.5522618691803493
chr16	13939500	13940500	0.7679046055111948
chr16	13939600	13940600	0.7382766933665443
chr16	13939700	13940700	0.6372840278995998
chr16	13939800	13940800	0.4525451459039737
chr16	13939900	13940900	0.19856669946633573
chr16	13940000	13941000	-0.5772036356306941
chr16	13940100	13941100	-0.7281784929292723
chr16	13940200	13941200	-1.0305900385080298
chr16	13940300	13941300	-2.004371722177744
chr16	13940400	13941400	-2.1675584964555665
chr16	13940500	13941500	-1.8805723826898808
chr16	13940600	13941600	-1.8216372729377184
chr16	13940700	13941700	-1.6160984012839703
chr16	13940800	13941800	-1.4904931060599236
chr16	13940900	13941900	-1.025109493413521
chr16	13941000	13942000	-0.4794374139496842
chr16	13941100	13942100	-0.12133740803672305
chr16	13941200	13942200	-0.12391896706598975
chr16	13941300	13942300	0.5373975357130789
chr16	13941400	13942400	0.8872244184836358
chr16	13941500	13942500	0.6319583518732305
chr16	13941600	13942600	0.4623863021570186
chr16	13941700	13942700	0.9432586771253768
chr16	13941800	13942800	0.8603645196081249
chr16	13941900	13942900	0.66276207658476
chr16	13942000	13943000	0.6351264862010458
chr16	13942100	13943100	0.3471674419530626
chr16	13942200	13943200	0.8908822114012519
chr16	13942300	13943300	0.6916679966928521
chr16	13942400	13943400	0.8101980121703692
chr16	13942500	13943500	1.3813988174278802
chr16	13942600	13943600	1.7853413606467907
chr16	13942700	13943700	0.9405708723418058
chr16	13942800	13943800	0.7937954930229872
chr16	13942900	13943900	0.6885036885650618
chr16	13943000	13944000	0.15025792547037076
chr16	13943100	13944100	0.4485514410337163
chr16	13943200	13944200	0.08278786472150823
chr16	13943300	13944300	-0.03465386119239522
chr16	13943400	13944400	-0.4469924940248409
chr16	13943500	13944500	-1.0738158650988359
chr16	13943600	13944600	-1.3905071799362498
chr16	13943700	13944700	-0.928806372444286
chr16	13943800	13944800	-0.08818585046213591
chr16	13943900	13944900	0.025741032019008247
chr16	13944000	13945000	1.086169676020418
chr16	13944100	13945100	1.8848098440391392
chr16	13944200	13945200	2.149635659301925
chr16	13944300	13945300	2.360729728078856
chr16	13944400	13945400	2.5167022877204457
chr16	13944500	13945500	2.733179930124216
chr16	13944600	13945600	2.5499828074450344
chr16	13944700	13945700	2.1637822858360063
chr16	13944800	13945800	1.56718575129581
chr16	13944900	13945900	1.6416354455901694
chr16	13945000	13946000	1.2244787487404996
chr16	13945100	13946100	0.6465561396163934
chr16	13945200	13946200	0.3958430754856288
chr16	13945300	13946300	0.19817797024924405
chr16	13945400	13946400	-0.13650662561385546
chr16	13945500	13946500	-0.3956060579835482
chr16	13945600	13946600	-0.3323146598286735
chr16	13945700	13946700	-0.05919690506811171
chr16	13945800	13946800	0.4963872493363053
chr16	13945900	13946900	0.5418600482767297
chr16	13946000	13947000	0.20613712368402398
chr16	13946100	13947100	0.7355268133550212
chr16	13946200	13947200	0.9111835892173532
chr16	13946300	13947300	0.9692792054915016
chr16	13946400	13947400	1.0428663233843605
chr16	13946500	13947500	0.931571899970535
chr16	13946600	13947600	1.2935939147923727
chr16	13946700	13947700	1.559434103801401
chr16	13946800	13947800	1.7546889305951547
chr16	13946900	13947900	2.1427067226049217
chr16	13947000	13948000	2.5307101499725184
chr16	13947100	13948100	2.4173304236349265
chr16	13947200	13948200	2.3424115428666066
chr16	13947300	13948300	2.8406670088154224
chr16	13947400	13948400	2.871087476413668
chr16	13947500	13948500	3.0729539975404334
chr16	13947600	13948600	2.6864723922145943
chr16	13947700	13948700	2.2519181441821416
chr16	13947800	13948800	1.9723952528875608
chr16	13947900	13948900	1.1881571030419016
chr16	13948000	13949000	1.0413860869748752
chr16	13948100	13949100	0.5539689583502483
chr16	13948200	13949200	0.40565530577487896
chr16	13948300	13949300	3.829207692132811e-06
chr16	13948400	13949400	-0.14189762063045974
chr16	13948500	13949500	-0.1692481133119353
chr16	13948600	13949600	-0.37814154982396814
chr16	13948700	13949700	-0.13066556831890694
chr16	13948800	13949800	-0.9851985076414196
chr16	13948900	13949900	-0.8497018525026095
chr16	13949000	13950000	-1.1754000410231185
chr16	13949100	13950100	-0.7516766445490151
chr16	13949200	13950200	-0.7501129982704484
chr16	13949300	13950300	-0.6280748639673434
chr16	13949400	13950400	-0.7004897011582494
chr16	13949500	13950500	-1.7515983866572078
chr16	13949600	13950600	-0.9317550271614397
chr16	13949700	13950700	-0.5778034620564779
chr16	13949800	13950800	-0.607331056112174
chr16	13949900	13950900	-0.7099010850967918
chr16	13950000	13951000	-0.7299623806019966
chr16	13950100	13951100	-1.1710097191041688
chr16	13950200	13951200	-1.4252730251175365
chr16	13950300	13951300	-1.7992965843188773
chr16	13950400	13951400	-1.6427642100173092
chr16	13950500	13951500	-0.6394470283392781
chr16	13950600	13951600	-0.8941306647996595
chr16	13950700	13951700	-1.211768998654575
chr16	13950800	13951800	-0.64394151354455
chr16	13950900	13951900	-0.6038888581597384
chr16	13951000	13952000	-0.2043493231829827
chr16	13951100	13952100	0.19557366864239845
chr16	13951200	13952200	0.4874700518231326
chr16	13951300	13952300	1.0058633632699432
chr16	13951400	13952400	0.9980024933818298
chr16	13951500	13952500	1.0315087428949434
chr16	13951600	13952600	0.6649424052076615
chr16	13951700	13952700	0.44169774879345614
chr16	13951800	13952800	0.3044121724939651
chr16	13951900	13952900	0.3881205133169792
chr16	13952000	13953000	0.24454618142250922
chr16	13952100	13953100	-0.7945140733201782
chr16	13952200	13953200	-0.2328869467901066
chr16	13952300	13953300	-0.8982582256185975
chr16	13952400	13953400	-0.6405310058043759
chr16	13952500	13953500	-1.0794618273290038
chr16	13952600	13953600	-0.9471415450574058
chr16	13952700	13953700	-0.8149212373877484
chr16	13952800	13953800	0.014935430311521385
chr16	13953800	13954800	0.7359965812762991
chr16	13953900	13954900	0.8242322764300785
chr16	13954000	13955000	0.3563915817862598
chr16	13954100	13955100	0.26665248149012083
chr16	13954200	13955200	0.3079572282363513
chr16	13954300	13955300	-0.3663960061183476
chr16	13954400	13955400	-0.16845644541689336
chr16	13954500	13955500	-0.7400930515906485
chr16	13954600	13955600	-1.2657944055640529
chr16	13954700	13955700	-1.098772062994574
chr16	13954800	13955800	-1.0086441608003225
chr16	13954900	13955900	-0.9216788042948624
chr16	13955000	13956000	-0.6526872871951127
chr16	13955100	13956100	-0.657443358813442
chr16	13955200	13956200	-0.9809380351211334
chr16	13955300	13956300	-1.2061883571976295
chr16	13955400	13956400	-1.3710926338008849
chr16	13955500	13956500	-1.2293976386574068
chr16	13955600	13956600	-0.3007229958402997
chr16	13955700	13956700	-0.4994929211451194
chr16	13955800	13956800	-0.9254126945860538
chr16	13955900	13956900	-0.9213087469464358
chr16	13956000	13957000	-0.6162185351535141
chr16	13956100	13957100	-0.3231889243441468
chr16	13956200	13957200	0.003683817338485511
chr16	13956300	13957300	0.6830392089406819
chr16	13956400	13957400	0.8233697239754076
chr16	13956500	13957500	1.1177920937694783
chr16	13956600	13957600	0.7883380047949234
chr16	13956700	13957700	0.3481694885845511
chr16	13956800	13957800	-0.3779842964745831
chr16	13956900	13957900	-0.15008500736969882
chr16	13957000	13958000	-0.22206732951046068
chr16	13957100	13958100	-0.489687125386774
chr16	13957200	13958200	-0.7176393147263029
chr16	13957300	13958300	-1.4418616871347247
chr16	13957400	13958400	-1.2437138843130664
chr16	13957500	13958500	-1.73190494694306
chr16	13957600	13958600	-2.6068475129643485
chr16	13957700	13958700	-2.4647417855296556
chr16	13957800	13958800	-0.9442002002299058
chr16	13957900	13958900	-1.1510007961541413
chr16	13958000	13959000	-1.33660703297367
chr16	13958100	13959100	-0.6499238380814915
chr16	13958200	13959200	-0.4112475263360708
chr16	13958300	13959300	0.01678368432763603
chr16	13959500	13960500	1.1414460278002183
chr16	13959600	13960600	1.008690863009607
chr16	13959700	13960700	1.0747063175412326
chr16	13959800	13960800	1.5220583861970354
chr16	13959900	13960900	1.6552264257320668
chr16	13960000	13961000	1.518605774650537
chr16	13960100	13961100	1.1074943199634222
chr16	13960200	13961200	0.872596997495874
chr16	13960300	13961300	1.0485800036298958
chr16	13960400	13961400	1.6866255471342135
chr16	13960500	13961500	1.710470966037374
chr16	13960600	13961600	1.7477465302433173
chr16	13960700	13961700	1.6783164817709657
chr16	13960800	13961800	1.4681979107164602
chr16	13960900	13961900	1.3178408637635926
chr16	13961000	13962000	1.8053145998191764
chr16	13961100	13962100	1.8076183214886767
chr16	13961200	13962200	1.6119934121685944
chr16	13961300	13962300	1.1501182482770032
chr16	13961400	13962400	0.6513378522637162
chr16	13961500	13962500	0.06793868348105057
chr16	13961600	13962600	-0.1274416303169386
chr16	13961700	13962700	-0.50741435046961
chr16	13961800	13962800	-0.6546375607368492
chr16	13961900	13962900	-0.5263034744861298
chr16	13962000	13963000	-1.0224718461486084
chr16	13962100	13963100	-0.6907161292124342
chr16	13962200	13963200	-0.5855733796193071
chr16	13962300	13963300	-0.8197138986191912
chr16	13962400	13963400	-0.6982016217444915
chr16	13962500	13963500	0.024775600139372887
chr16	13962600	13963600	0.4358597297318778
chr16	13962700	13963700	0.04133668358592662
chr16	13962800	13963800	-0.09313217140431357
chr16	13962900	13963900	-0.13535653920446328
chr16	13963000	13964000	0.07439250064044392
chr16	13963100	13964100	0.00854943463988912
chr16	13963200	13964200	0.6273025203501376
chr16	13963300	13964300	0.8323030196495069
chr16	13963400	13964400	0.5980406612467732
chr16	13963500	13964500	0.7597954534291593
chr16	13963600	13964600	0.5648276058570395
chr16	13963700	13964700	0.9990995435324016
chr16	13963800	13964800	1.5365804916328314
chr16	13963900	13964900	1.5751482788641522
chr16	13964000	13965000	1.2344784969524218
chr16	13964100	13965100	0.8755559588566184
chr16	13964200	13965200	0.4811332410379442
chr16	13964300	13965300	-0.02789655793147337
chr16	13964400	13965400	0.6145015613296912
chr16	13964500	13965500	0.6303257168147357
chr16	13964600	13965600	0.5817300970246343
chr16	13965500	13966500	1.78728624048164
chr16	13965600	13966600	2.3672955069887798
chr16	13965700	13966700	1.9472688922826007
chr16	13965800	13966800	1.6457184892800942
chr16	13965900	13966900	1.731381097372741
chr16	13966000	13967000	1.820902677489249
chr16	13966100	13967100	1.4904157918756518
chr16	13966200	13967200	1.6122242837579366
chr16	13966300	13967300	1.3924830251299996
chr16	13966400	13967400	1.0818043917040097
chr16	13966500	13967500	0.984329784138257
chr16	13966600	13967600	0.582964035219131
chr16	13966700	13967700	0.3304497983696357
chr16	13966800	13967800	0.4829322310610176
chr16	13966900	13967900	0.3191455182128769
chr16	13967000	13968000	-0.06276892383971888
chr16	13967100	13968100	-0.07115477268615074
chr16	13967200	13968200	0.30276742461457096
chr16	13967300	13968300	0.10512265711864917
chr16	13967400	13968400	-0.09500917268907066
chr16	13967500	13968500	-0.5515901179205267
chr16	13967600	13968600	-0.9940656992898336
chr16	13967700	13968700	-0.5905020507590514
chr16	13967800	13968800	-0.7089448256870015
chr16	13967900	13968900	-0.5265243937235398
chr16	13968000	13969000	0.47564643889751873
chr16	13968100	13969100	0.9780808039895441
chr16	13968200	13969200	0.678011607789339
chr16	13968300	13969300	1.0647232570788296
chr16	13968400	13969400	1.2095147670251871
chr16	13968500	13969500	1.9902930343882672
chr16	13968600	13969600	2.2238885884816124
chr16	13968700	13969700	1.9517311900776884
chr16	13968800	13969800	1.7829224317855248
chr16	13968900	13969900	2.043050500383613
chr16	13969000	13970000	1.180766337581398
chr16	13969100	13970100	0.7495180640084381
chr16	13969200	13970200	0.5095980734611489
chr16	13969300	13970300	0.2250312874755847
chr16	13969400	13970400	0.6996929466581483
chr16	13969500	13970500	0.4897508177659082
chr16	13969600	13970600	1.1678514103697306
chr16	13969700	13970700	1.3150798149894602
chr16	13969800	13970800	0.5454007596954188
chr16	13969900	13970900	0.1559120709420862
chr16	13970000	13971000	0.1633610191076479
chr16	13970100	13971100	0.5250974587600669
chr16	13970200	13971200	0.5447862738168324
chr16	13970300	13971300	0.4721536601156153
chr16	13970400	13971400	0.03707158385681194
chr16	13970500	13971500	-0.06469927942101147
chr16	13970600	13971600	-0.36566984347753134
chr16	13970700	13971700	-0.37160508597595865
chr16	13970800	13971800	0.3781730933670464
chr16	13970900	13971900	0.8966910285753434
chr16	13971000	13972000	1.0016731035494046
chr16	13971100	13972100	0.9623260339635568
chr16	13971200	13972200	1.0843577279729912
chr16	13971300	13972300	0.9967602085832412
chr16	13971400	13972400	0.7629378549299632
chr16	13971500	13972500	0.7038688059383263
chr16	13971600	13972600	0.8394366392935486
chr16	13971700	13972700	0.9957679881334154
chr16	13971800	13972800	1.372910842398566
chr16	13971900	13972900	1.3152655399999107
chr16	13972000	13973000	1.5615653273650718
chr16	13972100	13973100	1.0692308473610268
chr16	13972200	13973200	1.0422336436158712
chr16	13972300	13973300	1.2825285095427483
chr16	13972400	13973400	1.5367796609952724
chr16	13972500	13973500	1.3425703886820295
chr16	13972600	13973600	1.4792255915157022
chr16	13972700	13973700	1.4217630117796265
chr16	13972800	13973800	0.6134243847320154
chr16	13972900	13973900	0.22977388039133345
chr16	13973000	13974000	-0.4918307531925882
chr16	13973100	13974100	-0.2553896136012297
chr16	13973200	13974200	-0.299402962675814
chr16	13973300	13974300	-0.5486206400533356
chr16	13973400	13974400	-0.027413369899856814
chr16	13973500	13974500	-0.2435470638887253
chr16	13973600	13974600	-1.2300563001930551
chr16	13973700	13974700	-1.41042997698914
chr16	13973800	13974800	-0.7485707708921072
chr16	13973900	13974900	-0.4356114381416492
chr16	13974000	13975000	0.12028467222234578
chr16	13974100	13975100	-0.1805564625030826
chr16	13974200	13975200	-0.2435224835471727
chr16	13974300	13975300	0.09189734464977246
chr16	13974400	13975400	-0.3069694031435295
chr16	13974500	13975500	-0.11891061278361174
chr16	13975100	13976100	-0.9938195165233652
chr16	13975200	13976200	-1.5331716889973572
chr16	13975600	13976600	-1.4523801997769394
chr16	13975700	13976700	-1.6030835694600192
chr16	13977000	13978000	-0.7048816195959174
chr16	13977100	13978100	-1.307795451652274
chr16	13977200	13978200	-1.443075653729015
chr16	13977300	13978300	-2.2361144681807383
chr16	13977400	13978400	-1.5045925543978589
chr16	13977500	13978500	-1.5629004767872203
chr16	13977600	13978600	-0.7062423892636658
chr16	13977700	13978700	-0.7184757920278921
chr16	13977800	13978800	-1.2958466393965804
chr16	13977900	13978900	-0.6598875396664009
chr16	13978000	13979000	-0.6492660583430415
chr16	13978100	13979100	-0.06313274715701288
chr16	13978200	13979200	-0.0006949608701318867
chr16	13978300	13979300	1.2700023037789334
chr16	13980100	13981100	-0.5004351651003495
chr16	13980200	13981200	-0.3054575028525621
chr16	13980300	13981300	-0.5722023062057492
chr16	13980400	13981400	-0.6747139859447319
chr16	13980500	13981500	-0.5881534743565948
chr16	13980600	13981600	-0.5770243260461834
chr16	13980700	13981700	-0.4579982171537987
chr16	13984700	13985700	-0.6957040067905031
chr16	13984800	13985800	-0.07956747204517182
chr16	13984900	13985900	-0.35004162548410506
chr16	13985000	13986000	-0.40941272579405835
chr16	13985100	13986100	-0.8978784778211646
chr16	13985200	13986200	-1.36339373280349
chr16	13985300	13986300	-2.088815652647391
chr16	13985400	13986400	-2.417722503066338
chr16	13985500	13986500	-2.9573412244800377
chr16	13985600	13986600	-2.689231498543616
chr16	13985700	13986700	-2.499649639707924
chr16	13985800	13986800	-2.9940507450183094
chr16	13985900	13986900	-2.3231414471994283
chr16	13986000	13987000	-2.2072049569931043
chr16	13987400	13988400	-2.1323636045514283
chr16	13987500	13988500	-2.08124361801524
chr16	13987600	13988600	-2.3887702033877933
chr16	13987700	13988700	-2.82902879519769
chr16	13987800	13988800	-1.8683508391699688
chr16	13987900	13988900	-2.158501903988673
chr16	13988000	13989000	-1.8976342951992582
chr16	13988100	13989100	-1.2636528316305298
chr16	13988200	13989200	-0.7115293253970726
chr16	13988300	13989300	-0.7253766443566182
chr16	13988400	13989400	-0.3781775690116403
chr16	13988500	13989500	-0.8079604219012071
chr16	13988600	13989600	-0.1664083832174908
chr16	13988700	13989700	-0.039785321033709936
chr16	13988800	13989800	-0.09392447826626422
chr16	13988900	13989900	-0.28527541830688496
chr16	13989000	13990000	-0.705236617418925
chr16	13989100	13990100	-0.646749314866587
chr16	13989200	13990200	-0.5403243056437176
chr16	13989300	13990300	-0.6743042224167618
chr16	13989400	13990400	-0.8430366097263328
chr16	13989500	13990500	0.27119795889376114
chr16	13990900	13991900	-1.7838941425482049
chr16	13991000	13992000	-1.28168028801701
chr16	13991100	13992100	-1.828461005336395
chr16	13991200	13992200	-2.1824576532018654
chr16	13991300	13992300	-1.9701890853138797
chr16	13991500	13992500	-1.2728084742698498
chr16	13991600	13992600	-0.6367616817822402
chr16	13991700	13992700	-0.36509170160559296
chr16	13992200	13993200	0.6396785899550831
chr16	13992300	13993300	0.6474751775975971
chr16	13992400	13993400	0.5240517959547694
chr16	13992500	13993500	0.7206882152286849
chr16	13992600	13993600	0.4459979153187275
chr16	13992700	13993700	0.25011308557774553
chr16	13992800	13993800	0.2283527517352811
chr16	13992900	13993900	0.3202190780391261
chr16	13993000	13994000	0.3032595794736676
chr16	13993100	13994100	0.4525231956429819
chr16	13993200	13994200	0.10732987513002937
chr16	13993300	13994300	0.422454708571264
chr16	13993400	13994400	0.8795669189732901
chr16	13993500	13994500	0.2408480828578079
chr16	13993600	13994600	0.3050352012824227
chr16	13993700	13994700	-0.4812724215545309
chr16	13993800	13994800	-0.5637966893572443
chr16	13993900	13994900	-0.1706292520620049
chr16	13994000	13995000	0.1109029608113077
chr16	13994100	13995100	0.7020698867500305
chr16	13994200	13995200	0.7434379129343522
chr16	13994300	13995300	0.006032029537097539
chr16	13994400	13995400	-0.4469592504201221
chr16	13994500	13995500	-0.08128646126615617
chr16	13994600	13995600	0.25886495226077205
chr16	13994700	13995700	0.6859823577840503
chr16	13994800	13995800	0.228082939560441
chr16	13994900	13995900	-0.2777548182314854
chr16	13995000	13996000	-0.2681045538586332
chr16	13995100	13996100	-0.6226717191292969
chr16	13995200	13996200	-0.8980861958973338
chr16	13995300	13996300	-0.2784417728804877
chr16	13995400	13996400	-0.12354847576821056
chr16	13995500	13996500	0.3808387187061412
chr16	13995600	13996600	0.06901649283627974
chr16	13995700	13996700	0.5054320174726772
chr16	13995800	13996800	0.8465441424483185
chr16	13995900	13996900	0.8519862427877409
chr16	13996000	13997000	0.7504665841539435
chr16	13996100	13997100	1.1332964180501863
chr16	13996200	13997200	1.8967578134409508
chr16	13996300	13997300	1.7365576269425662
chr16	13996400	13997400	1.6652456980325192
chr16	13996500	13997500	1.1522993708302725
chr16	13996600	13997600	1.2057257041868172
chr16	13996700	13997700	1.1608615416762371
chr16	13997800	13998800	0.2623918546228593
chr16	13999200	14000200	0.6331242899549728
chr16	13999300	14000300	1.2543085805393777
chr16	13999400	14000400	1.72539129634641
chr16	13999500	14000500	1.5415665245508006
chr16	13999600	14000600	1.501935744528483
chr16	13999700	14000700	0.9864542597429301
chr16	13999800	14000800	0.12203037914103992
chr16	13999900	14000900	0.9102511590940044
chr16	14000000	14001000	0.3342787383297528
chr16	14000100	14001100	1.1182789582162012
chr16	14000200	14001200	1.4489378115083258
chr16	14000300	14001300	1.1373940265795104
chr16	14000400	14001400	0.30861916803343564
chr16	14000500	14001500	0.945776039208832
chr16	14000600	14001600	1.4599015332435905
chr16	14000700	14001700	1.7683787673242266
chr16	14000800	14001800	2.110479995597395
chr16	14000900	14001900	2.3879892227006985
chr16	14001000	14002000	3.059742467376981
chr16	14001100	14002100	3.565124165824824
chr16	14001200	14002200	3.289324887247638
chr16	14001300	14002300	3.0678463445037263
chr16	14001400	14002400	3.597285115446628
chr16	14001500	14002500	2.879359530120404
chr16	14001600	14002600	3.00511720688554
chr16	14001700	14002700	2.3223466025339365
chr16	14001800	14002800	2.5592263905592305
chr16	14001900	14002900	1.9510234178472696
chr16	14002000	14003000	1.8254426863405062
chr16	14002100	14003100	1.0385576961071148
chr16	14002200	14003200	1.2434918012512346
chr16	14002300	14003300	0.8204264569302063
chr16	14002400	14003400	1.0038615327148357
chr16	14002500	14003500	1.0145280316306051
chr16	14002600	14003600	0.22500178091749648
chr16	14002900	14003900	-0.04949271017262009
chr16	14003000	14004000	-0.22942412988646627
chr16	14003100	14004100	-0.15369884541593726
chr16	14003200	14004200	-0.4270014434997743
chr16	14003300	14004300	0.17166695243115224
chr16	14003400	14004400	-0.16602074926462174
chr16	14003500	14004500	0.6951706978350259
chr16	14003600	14004600	1.3378160127945395
chr16	14003700	14004700	0.4987857761337099
chr16	14003800	14004800	1.4263675369283235
chr16	14003900	14004900	1.16098976308792
chr16	14004000	14005000	0.9344957040848083
chr16	14004100	14005100	0.4977923053160612
chr16	14004200	14005200	0.787627092190884
chr16	14004300	14005300	-0.16040311562762471
chr16	14004400	14005400	-0.18380294045643045
chr16	14004500	14005500	-0.3501899618285653
chr16	14004600	14005600	0.20968224546647832
chr16	14004700	14005700	0.35115191218593617
chr16	14004800	14005800	0.4745685673411194
chr16	14004900	14005900	0.7126504568786689
chr16	14005000	14006000	0.7603912662945804
chr16	14005100	14006100	1.1828764171071675
chr16	14005200	14006200	1.8784751768025567
chr16	14005300	14006300	2.876594394829389
chr16	14005400	14006400	3.0032623755999643
chr16	14005500	14006500	2.511161189730553
chr16	14005600	14006600	2.3492959060902203
chr16	14005700	14006700	2.4619305400510525
chr16	14005800	14006800	2.16033685906412
chr16	14005900	14006900	1.7500062637073253
chr16	14006000	14007000	1.5135402294266218
chr16	14006100	14007100	1.398924216110678
chr16	14006200	14007200	0.6748727994274396
chr16	14006300	14007300	0.6626836546224331
chr16	14006400	14007400	0.2940837115262731
chr16	14006500	14007500	-0.12475223570083092
chr16	14006600	14007600	-0.5973911821369481
chr16	14006700	14007700	-0.6582448330393966
chr16	14006800	14007800	0.15247915063238082
chr16	14006900	14007900	1.0385313023254108
chr16	14007000	14008000	0.9760301765828412
chr16	14007100	14008100	1.2994436305797867
chr16	14007200	14008200	1.4008522267573282
chr16	14007300	14008300	0.8012646195082062
chr16	14007400	14008400	1.3141211192045903
chr16	14007500	14008500	2.0789009704783616
chr16	14007600	14008600	1.9202229344566373
chr16	14007700	14008700	1.7488185338583082
chr16	14007800	14008800	1.2979641851254435
chr16	14007900	14008900	0.6762459122725524
chr16	14009000	14010000	0.4319232110421201
chr16	14009100	14010100	0.6765564730217414
chr16	14009200	14010200	0.5558925305913192
chr16	14009300	14010300	-0.16394353511535334
chr16	14009400	14010400	0.1375397308865788
chr16	14009500	14010500	1.2078604497441867
chr16	14009600	14010600	1.5544770600038165
chr16	14009700	14010700	1.4583678113624263
chr16	14009800	14010800	1.2327639247384043
chr16	14009900	14010900	1.4249361644755394
chr16	14010000	14011000	1.4501287270295773
chr16	14010100	14011100	1.4374387732013607
chr16	14010200	14011200	1.1519879547579157
chr16	14010300	14011300	1.2399124798567491
chr16	14010400	14011400	1.3443232701095815
chr16	14010500	14011500	0.8041513037154774
chr16	14010600	14011600	0.3120736309992218
chr16	14010700	14011700	0.769808994306592
chr16	14010800	14011800	0.4835078423121657
chr16	14010900	14011900	0.1835350072644569
chr16	14011000	14012000	0.3968299916886329
chr16	14011100	14012100	-0.01594112824833117
chr16	14011200	14012200	0.003143389685887112
chr16	14011300	14012300	0.8361976144879889
chr16	14012400	14013400	0.2117671105892772
chr16	14012500	14013500	-0.4729922204685035
chr16	14012600	14013600	-0.7080366769655142
chr16	14012700	14013700	-0.5754074372966053
chr16	14012800	14013800	-0.6425009964429971
chr16	14012900	14013900	-0.8778391532297335
chr16	14013000	14014000	-0.5901052276389273
chr16	14013100	14014100	-0.6934029520495041
chr16	14013200	14014200	-1.503198612758054
chr16	14013300	14014300	-2.3276126641619457
chr16	14013400	14014400	-1.7850050471223593
chr16	14013500	14014500	-0.6159632683605639
chr16	14013600	14014600	-0.8108328895523996
chr16	14013700	14014700	-0.9025304883069992
chr16	14013800	14014800	-0.5071181313016204
chr16	14013900	14014900	-0.3669086601651125
chr16	14014000	14015000	0.25396004640241243
chr16	14014100	14015100	0.6908969282454464
chr16	14014200	14015200	0.6898984907938036
chr16	14014300	14015300	1.3133732703272811
chr16	14014400	14015400	1.1351299542480418
chr16	14014500	14015500	0.8286802383910082
chr16	14014600	14015600	1.3628392892557288
chr16	14014700	14015700	1.6927015791053062
chr16	14014800	14015800	1.5383832390978864
chr16	14014900	14015900	2.0680512554822608
chr16	14015000	14016000	2.3696812566569725
chr16	14015100	14016100	2.3104590396850546
chr16	14015200	14016200	2.771162571398849
chr16	14015300	14016300	2.2000967752755582
chr16	14015400	14016400	1.9672789250784664
chr16	14015500	14016500	1.47924386236072
chr16	14015600	14016600	1.3186929841098805
chr16	14015700	14016700	1.1678083076649095
chr16	14017800	14018800	0.4020408125705803
chr16	14017900	14018900	0.2130913089406807
chr16	14018000	14019000	0.22819939516936208
chr16	14018100	14019100	0.4270689393833345
chr16	14018200	14019200	-0.02050337942576255
chr16	14018300	14019300	0.4887516591693104
chr16	14018400	14019400	-0.09599669732881204
chr16	14018500	14019500	0.4198008140694744
chr16	14018600	14019600	0.09200993837034087
chr16	14018700	14019700	-0.4345127506612793
chr16	14018800	14019800	-0.3636432241733627
chr16	14018900	14019900	-0.5726317157253366
chr16	14019000	14020000	-0.3839450247803871
chr16	14019100	14020100	-0.4029772417031194
chr16	14019200	14020200	-0.392522087916477
chr16	14019300	14020300	-0.7407774568352112
chr16	14019400	14020400	-0.31612482713102485
chr16	14019500	14020500	-0.4810268523790687
chr16	14019600	14020600	0.10358491723724288
chr16	14019700	14020700	0.5050344625898233
chr16	14019800	14020800	0.0263800688632378
chr16	14019900	14020900	0.4093452889977878
chr16	14020000	14021000	0.5561004114156081
chr16	14020100	14021100	1.0658499613848245
chr16	14020200	14021200	1.808256545261032
chr16	14020300	14021300	1.7542483523361565
chr16	14020400	14021400	1.570783761567035
chr16	14020500	14021500	1.4019796583866393
chr16	14020600	14021600	0.9142788869862296
chr16	14020700	14021700	0.6334490083981105
chr16	14020800	14021800	0.8868301841368395
chr16	14020900	14021900	0.6391527966860955
chr16	14021000	14022000	0.15612495503790957
chr16	14021100	14022100	-0.3595138470573603
chr16	14021200	14022200	-1.3218911772685966
chr16	14021300	14022300	-1.0493396102994188
chr16	14021400	14022400	-1.0077506390952753
chr16	14021500	14022500	-0.8064352998605768
chr16	14021600	14022600	-0.9436073459045012
chr16	14021700	14022700	-0.7854335406013708
chr16	14021800	14022800	-0.7406201177031846
chr16	14021900	14022900	-0.3305422573145514
chr16	14022300	14023300	0.17098797406724414
chr16	14022400	14023400	0.2567331414250974
chr16	14023100	14024100	0.1456101578954446
chr16	14023200	14024200	-0.023961634532720592
chr16	14023300	14024300	0.03422633176635634
chr16	14023400	14024400	-0.2308724102294297
chr16	14023500	14024500	-0.20827418539749235
chr16	14023600	14024600	-0.30341718138227697
chr16	14023700	14024700	-0.8306579322041403
chr16	14023800	14024800	-0.9439781059782112
chr16	14023900	14024900	-0.8378058186325058
chr16	14024000	14025000	-1.498024847489087
chr16	14024100	14025100	-1.5161263371496831
chr16	14024200	14025200	-1.6854705176319589
chr16	14024300	14025300	-2.3490080042049053
chr16	14024400	14025400	-2.1441697699811684
chr16	14024500	14025500	-1.7976934501347326
chr16	14024600	14025600	-2.027255278449634
chr16	14024700	14025700	-2.0840702392721275
chr16	14024800	14025800	-2.1178297594152795
chr16	14024900	14025900	-2.147132945326576
chr16	14025000	14026000	-1.8213065367578893
chr16	14025100	14026100	-1.4021132721983682
chr16	14025200	14026200	-1.4406629369836264
chr16	14025300	14026300	-0.5222457895138455
chr16	14025400	14026400	-0.5482501077219608
chr16	14025500	14026500	-0.8142850085804956
chr16	14025600	14026600	-0.9890396633578492
chr16	14025700	14026700	-0.8817709310894335
chr16	14025800	14026800	-1.1739692843183818
chr16	14025900	14026900	-1.14199930591889
chr16	14026000	14027000	-0.8853088833218421
chr16	14026100	14027100	-0.8731510375189551
chr16	14026200	14027200	-0.4630862756043268
chr16	14026300	14027300	-1.2511003900250763
chr16	14026400	14027400	-1.674077131222407
chr16	14026500	14027500	-1.0945186506177265
chr16	14026600	14027600	-0.7026746976181957
chr16	14026700	14027700	-0.949479333960542
chr16	14026800	14027800	-0.3630193354793429
chr16	14026900	14027900	0.4211927657050992
chr16	14027000	14028000	-0.13150155327793212
chr16	14027100	14028100	0.09771280858457876
chr16	14027200	14028200	0.4134555773319363
chr16	14027300	14028300	0.8394374151110815
chr16	14027400	14028400	1.2305196954448585
chr16	14027500	14028500	0.7069582387454691
chr16	14027600	14028600	0.27533249978979984
chr16	14027700	14028700	0.4811810007147179
chr16	14027800	14028800	0.8391170661119997
chr16	14027900	14028900	0.8640603504367306
chr16	14028000	14029000	1.259352900319561
chr16	14028100	14029100	0.9679244234313944
chr16	14028200	14029200	0.7295033728130023
chr16	14028300	14029300	0.8263831550426506
chr16	14028400	14029400	1.134245982330049
chr16	14029500	14030500	0.3862568146411555
chr16	14029600	14030600	0.9131546894491326
chr16	14029700	14030700	1.5562300344471616
chr16	14029800	14030800	1.9158218327935943
chr16	14029900	14030900	1.7572589928016646
chr16	14030000	14031000	1.6693631084420397
chr16	14030100	14031100	1.5185265759763795
chr16	14030200	14031200	1.0429654079355954
chr16	14030300	14031300	1.5489275688666866
chr16	14030400	14031400	2.033401697021308
chr16	14030500	14031500	1.5125868353345893
chr16	14030600	14031600	1.1112111201110184
chr16	14030700	14031700	-0.1499418559675476
chr16	14030800	14031800	-0.4589930487401676
chr16	14030900	14031900	-0.28465060449304297
chr16	14031000	14032000	-0.6387278482289234
chr16	14031100	14032100	-0.7784706040090309
chr16	14031200	14032200	-0.5188748749654244
chr16	14031300	14032300	-0.7889187415232464
chr16	14031400	14032400	-1.0558470768889008
chr16	14031500	14032500	-0.9911430948663869
chr16	14031600	14032600	-0.9627027749524746
chr16	14031700	14032700	0.28121328365079395
chr16	14031800	14032800	0.4129464510310669
chr16	14031900	14032900	0.3201168024942175
chr16	14032000	14033000	0.8449891996069322
chr16	14032100	14033100	0.1573544134337112
chr16	14032200	14033200	0.6382213507525298
chr16	14032300	14033300	-0.05670380739049464
chr16	14032400	14033400	-0.002317462257572342
chr16	14032500	14033500	0.3696345343265193
chr16	14032600	14033600	0.1945983985662883
chr16	14032700	14033700	-0.10965335790095997
chr16	14032800	14033800	-0.3553998098482425
chr16	14034300	14035300	-0.3939783546021848
chr16	14034400	14035400	-0.1078545952924138
chr16	14034500	14035500	0.16369836434060334
chr16	14034600	14035600	0.01219642961740877
chr16	14034700	14035700	0.09935583928858276
chr16	14034800	14035800	-0.3085028862944468
chr16	14034900	14035900	0.2329632849834481
chr16	14035000	14036000	0.08893603724893516
chr16	14035100	14036100	-0.16738545091603504
chr16	14035200	14036200	-0.1676442612993971
chr16	14036500	14037500	0.4105998525361761
chr16	14036600	14037600	0.2794581412541493
chr16	14036700	14037700	-0.04251471614892041
chr16	14036800	14037800	0.0686298491258602
chr16	14036900	14037900	0.020360129475232545
chr16	14037000	14038000	0.018418097623452177
chr16	14037100	14038100	0.3178192347033641
chr16	14037200	14038200	-0.16490032686334954
chr16	14037300	14038300	-0.07125039063428364
chr16	14037400	14038400	-0.28457004438561545
chr16	14037500	14038500	-0.2172922407570478
chr16	14037600	14038600	0.3411171718454209
chr16	14037700	14038700	0.3374037189616707
chr16	14037800	14038800	0.0009283326698590149
chr16	14037900	14038900	-0.04084986268878829
chr16	14038000	14039000	-0.3210250170660582
chr16	14038100	14039100	-0.5417184986152392
chr16	14038200	14039200	-0.6364758667873394
chr16	14038300	14039300	-0.8644636846873527
chr16	14038400	14039400	-0.4256681393405927
chr16	14038500	14039500	-1.1245412129436092
chr16	14038600	14039600	-1.5815073429109712
chr16	14038700	14039700	-1.741451549095814
chr16	14040500	14041500	-0.44887960830682
chr16	14040600	14041600	0.014145081698442419
chr16	14040700	14041700	0.6580499123019748
chr16	14040800	14041800	0.3495655398936841
chr16	14040900	14041900	0.3344636074486798
chr16	14041000	14042000	-0.047237580390479865
chr16	14041100	14042100	0.09911192969010796
chr16	14041200	14042200	0.8347771506279021
chr16	14041300	14042300	1.0994239389237876
chr16	14041400	14042400	1.7404554773212957
chr16	14041500	14042500	1.8436298250845464
chr16	14041600	14042600	0.6116172502353037
chr16	14041700	14042700	0.17855841907643358
chr16	14041800	14042800	0.4392952473151616
chr16	14041900	14042900	0.2139584108832096
chr16	14042000	14043000	0.40014217244999695
chr16	14042100	14043100	0.16160057141737294
chr16	14042200	14043200	0.1242496707691804
chr16	14042300	14043300	-0.2920177374447582
chr16	14042400	14043400	-0.21052577874781905
chr16	14042500	14043500	-0.3990649093355675
chr16	14042600	14043600	0.5770775362648918
chr16	14042700	14043700	0.6803021534299741
chr16	14042800	14043800	0.8953531433114742
chr16	14042900	14043900	0.8525318313516259
chr16	14043000	14044000	1.164970926376069
chr16	14043100	14044100	1.259053620098914
chr16	14043200	14044200	0.8693506721859563
chr16	14043300	14044300	1.3135537507918855
chr16	14043400	14044400	1.7313226293776904
chr16	14043500	14044500	2.198757089735264
chr16	14043600	14044600	1.8294730837441684
chr16	14043700	14044700	1.3546789784342268
chr16	14043800	14044800	1.1141314212810254
chr16	14043900	14044900	1.1495361270169404
chr16	14044000	14045000	0.7219155402041096
chr16	14044100	14045100	0.9295314135663711
chr16	14044200	14045200	1.2458646059554583
chr16	14044300	14045300	1.0878182599529087
chr16	14044400	14045400	0.8062800191238306
chr16	14044500	14045500	1.0662230346221695
chr16	14044600	14045600	1.2593218148537952
chr16	14044700	14045700	1.5862358238200664
chr16	14044800	14045800	1.6818334214536592
chr16	14044900	14045900	1.4347532877413527
chr16	14045000	14046000	1.6139688599502833
chr16	14045100	14046100	1.6664166468897843
chr16	14045200	14046200	1.588828722319673
chr16	14045300	14046300	1.837994659415434
chr16	14045400	14046400	1.9464656341622488
chr16	14045500	14046500	1.218730485486598
chr16	14045600	14046600	0.8835828946573413
chr16	14045700	14046700	0.9233273495905908
chr16	14045800	14046800	0.444596483507884
chr16	14045900	14046900	0.31496428491632306
chr16	14046000	14047000	-0.19314611054283892
chr16	14046100	14047100	-0.5192653529987658
chr16	14046200	14047200	-0.45027298868229865
chr16	14046300	14047300	-1.4065050178920702
chr16	14046400	14047400	-1.827174629640292
chr16	14046500	14047500	-1.133651956669915
chr16	14046600	14047600	-0.8512816516886584
chr16	14046700	14047700	-0.9958449635566772
chr16	14046800	14047800	-0.30525286899396953
chr16	14046900	14047900	-0.06078889793262528
chr16	14047000	14048000	0.45447592607759846
chr16	14047100	14048100	0.21228909789876602
chr16	14047200	14048200	-0.23262994257364344
chr16	14047300	14048300	0.16552436411883018
chr16	14047400	14048400	0.22218527215797326
chr16	14047500	14048500	-0.4548640070611682
chr16	14047600	14048600	-0.6924433959695037
chr16	14047700	14048700	-0.3449446299180377
chr16	14047800	14048800	-0.1697450372057338
chr16	14047900	14048900	0.058070386264323176
chr16	14048000	14049000	-0.33370395674051284
chr16	14048100	14049100	0.1831637439477597
chr16	14048200	14049200	0.022444525196966568
chr16	14048300	14049300	0.15891946861227907
chr16	14048400	14049400	0.2671459528311749
chr16	14048500	14049500	0.08914278944595153
chr16	14048600	14049600	0.2323513817110353
chr16	14048700	14049700	0.9416974737659052
chr16	14048800	14049800	0.7175357927912932
chr16	14048900	14049900	0.6055213489725919
chr16	14049000	14050000	0.6417960333013184
chr16	14049100	14050100	0.32856350286588193
chr16	14049200	14050200	0.8780023692548923
chr16	14049300	14050300	1.1504516924072752
chr16	14049400	14050400	0.8310240533290604
chr16	14049500	14050500	1.588684510344083
chr16	14049600	14050600	1.7437861284560916
chr16	14049700	14050700	1.0695983353518463
chr16	14049800	14050800	0.7761641652157618
chr16	14049900	14050900	1.2149104453739936
chr16	14050000	14051000	1.8845770067961476
chr16	14050100	14051100	2.901137573353205
chr16	14050200	14051200	3.4466960139673937
chr16	14050300	14051300	3.9193978694602185
chr16	14050400	14051400	4.38147621582683
chr16	14050500	14051500	4.216875618213428
chr16	14050600	14051600	4.547972634198719
chr16	14050700	14051700	4.831608451125922
chr16	14050800	14051800	4.8842891269948305
chr16	14050900	14051900	3.8397290433416402
chr16	14051000	14052000	3.1683768466189743
chr16	14051100	14052100	2.044637799429374
chr16	14051200	14052200	1.1473319728522222
chr16	14051300	14052300	-0.21042852958621772
chr16	14051400	14052400	-0.4721977125454198
chr16	14051500	14052500	-0.3422093230275945
chr16	14051600	14052600	-0.6158809320743515
chr16	14051700	14052700	-1.162127644163348
chr16	14052500	14053500	1.0142256565920984
chr16	14052600	14053600	1.1388907281884066
chr16	14052700	14053700	1.090148417793109
chr16	14052800	14053800	1.113994437173606
chr16	14052900	14053900	0.8043420000036751
chr16	14053000	14054000	1.519573543216138
chr16	14053100	14054100	0.6813258985524517
chr16	14053200	14054200	0.7224789538805209
chr16	14053300	14054300	0.7470179343397811
chr16	14053400	14054400	1.8843648318558897
chr16	14053500	14054500	1.6541762787460004
chr16	14053800	14054800	1.0015925442531879
chr16	14053900	14054900	0.07683275607663846
chr16	14054000	14055000	-0.43367399803819123
chr16	14054100	14055100	0.09471237465966044
chr16	14054200	14055200	-0.2137699201046465
chr16	14054300	14055300	0.4322604482975929
chr16	14054400	14055400	0.08356741192717204
chr16	14054500	14055500	0.052693024116326134
chr16	14054600	14055600	0.21981604342949385
chr16	14054700	14055700	0.616701829706946
chr16	14054800	14055800	1.1836252707276775
chr16	14054900	14055900	2.6338998809315246
chr16	14055000	14056000	2.496454697358612
chr16	14055100	14056100	2.0248479686516814
chr16	14055200	14056200	2.1208426701920158
chr16	14055300	14056300	1.700943747597052
chr16	14055400	14056400	1.4229891522437743
chr16	14055500	14056500	1.7497035139153652
chr16	14055600	14056600	1.632954388494586
chr16	14055700	14056700	1.0436888503862456
chr16	14055800	14056800	1.5094170907351483
chr16	14055900	14056900	0.5939764762749039
chr16	14056000	14057000	0.15879404129991473
chr16	14056100	14057100	0.4982238564853824
chr16	14056200	14057200	0.3413873061020468
chr16	14056300	14057300	-0.11310855299631233
chr16	14056400	14057400	0.2295149958010473
chr16	14056500	14057500	0.2971107263248849
chr16	14056600	14057600	0.32596138971222843
chr16	14056700	14057700	0.7013524929432071
chr16	14056800	14057800	-0.0990642654683694
chr16	14056900	14057900	-0.20831395911918252
chr16	14057000	14058000	0.5639168803831336
chr16	14057100	14058100	0.9787051792414596
chr16	14057200	14058200	1.163730332844776
chr16	14057300	14058300	1.1676739622495
chr16	14057400	14058400	0.9012025345548672
chr16	14057500	14058500	0.7197261215868178
chr16	14057600	14058600	0.3101381653001368
chr16	14057700	14058700	0.04360815405841835
chr16	14058800	14059800	1.5200267963496132
chr16	14058900	14059900	1.325090678089226
chr16	14059000	14060000	1.2141298857003389
chr16	14060300	14061300	-4.379690777062561
chr16	14060400	14061400	-4.506012545653209
chr16	14060500	14061500	-4.340069537147111
chr16	14061600	14062600	2.1362883557380647
chr16	14061700	14062700	2.0141765668216043
chr16	14061800	14062800	1.7130603067531704
chr16	14061900	14062900	1.9508170500646456
chr16	14062000	14063000	2.3116530287683728
chr16	14062100	14063100	1.736293141784672
chr16	14062200	14063200	2.0509427851942235
chr16	14062300	14063300	1.7524208338192788
chr16	14062400	14063400	1.5646402446953709
chr16	14062500	14063500	1.3950863351561045
chr16	14062600	14063600	1.54293858095298
chr16	14062700	14063700	0.9059423272900132
chr16	14062800	14063800	0.7549991133110671
chr16	14062900	14063900	0.09585034494543966
chr16	14063000	14064000	0.19406641690992435
chr16	14063100	14064100	-0.15725366987879774
chr16	14063200	14064200	0.20216638882474167
chr16	14063300	14064300	-0.003024734378338948
chr16	14063400	14064400	-0.1903501212384509
chr16	14063500	14064500	-0.6078109383395892
chr16	14063600	14064600	-1.1685663686472745
chr16	14063700	14064700	-0.5506537827032278
chr16	14063800	14064800	0.0559758414213665
chr16	14063900	14064900	0.4141176491561431
chr16	14064000	14065000	-0.16173899530520647
chr16	14064100	14065100	0.03419015088325378
chr16	14064200	14065200	-0.1378226307173656
chr16	14064300	14065300	-0.08872762378531153
chr16	14064400	14065400	0.23298178370651484
chr16	14064500	14065500	0.3531708100227526
chr16	14064600	14065600	0.35738335935230503
chr16	14064700	14065700	0.8164047444997821
chr16	14064800	14065800	0.5916040053803429
chr16	14064900	14065900	0.4798228380734602
chr16	14065000	14066000	0.9689962677115572
chr16	14065100	14066100	1.0783916302586551
chr16	14065200	14066200	0.4047656848223836
chr16	14065300	14066300	0.17385000418960686
chr16	14065400	14066400	0.04616300317116505
chr16	14065500	14066500	0.21013764975644425
chr16	14065600	14066600	0.746833464079393
chr16	14065700	14066700	0.5108644043816614
chr16	14065800	14066800	0.5212718611636247
chr16	14065900	14066900	0.5580920716980273
chr16	14066000	14067000	0.14576868679351726
chr16	14066100	14067100	0.2351246879764273
chr16	14066200	14067200	1.1070285906098885
chr16	14066800	14067800	1.7356491713431337
chr16	14066900	14067900	1.4661832614423398
chr16	14067000	14068000	1.5726505312998127
chr16	14067100	14068100	1.2480532390872388
chr16	14067200	14068200	0.4466797918067959
chr16	14067300	14068300	0.7918954216998229
chr16	14067400	14068400	0.8024205759630492
chr16	14067500	14068500	0.9712458882554544
chr16	14067600	14068600	0.8814860278478754
chr16	14067700	14068700	1.2187728077118631
chr16	14067800	14068800	1.3460492589957422
chr16	14067900	14068900	1.5262850037963729
chr16	14069000	14070000	-1.3690607673802724
chr16	14069100	14070100	-1.4168457865039183
chr16	14069200	14070200	-1.1516403868702687
chr16	14069300	14070300	-1.5870040973884028
chr16	14069400	14070400	-0.8285706148797877
chr16	14069500	14070500	-0.12120180681241652
chr16	14069600	14070600	0.0616963738648624
chr16	14069700	14070700	0.05457605352171566
chr16	14069800	14070800	-0.060816977229786635
chr16	14069900	14070900	0.06705777397398709
chr16	14070000	14071000	-0.6097431231586758
chr16	14070100	14071100	-0.6103486047680268
chr16	14070200	14071200	-1.3661245843217924
chr16	14070300	14071300	-1.3560339811431668
chr16	14070400	14071400	-1.2609840307122897
chr16	14070500	14071500	-0.5032552313256379
chr16	14070600	14071600	-0.0024040954956807536
chr16	14070700	14071700	0.5268117560864461
chr16	14070800	14071800	1.486454186035518
chr16	14070900	14071900	1.5663248494796222
chr16	14071000	14072000	1.6282436334296029
chr16	14071100	14072100	1.8782096356611715
chr16	14071200	14072200	1.7159808626559074
chr16	14071300	14072300	1.6286862912962794
chr16	14071400	14072400	1.3531741469851422
chr16	14071500	14072500	0.6230430558515779
chr16	14071600	14072600	0.12110440560672145
chr16	14071700	14072700	-0.2287992369194053
chr16	14071800	14072800	-0.7888688636361797
chr16	14071900	14072900	-1.0958754706788392
chr16	14072000	14073000	-1.4907195300876919
chr16	14072100	14073100	-1.8460161202567351
chr16	14072200	14073200	-1.7157875886899598
chr16	14072300	14073300	-1.7028150645114908
chr16	14072400	14073400	-2.078261201149422
chr16	14072500	14073500	-1.9189692407491583
chr16	14072600	14073600	-1.8034168990398884
chr16	14072700	14073700	-1.9635962686924784
chr16	14072800	14073800	-2.3175823569191896
chr16	14072900	14073900	-1.33769045738235
chr16	14073000	14074000	-0.6266262208555261
chr16	14073100	14074100	-0.62237752461083
chr16	14073200	14074200	-0.730988279512153
chr16	14073300	14074300	-0.22590903302311244
chr16	14073400	14074400	0.3867862851499432
chr16	14073500	14074500	0.11059957399247593
chr16	14073600	14074600	0.07078045904532798
chr16	14073700	14074700	0.1009054566916978
chr16	14073800	14074800	-0.2114415411053484
chr16	14073900	14074900	-0.6212813926825921
chr16	14074000	14075000	-0.4853635466886915
chr16	14074100	14075100	0.008761979697468225
chr16	14074200	14075200	0.5766288405844205
chr16	14074300	14075300	0.2517544122033814
chr16	14074400	14075400	0.5559250442973913
chr16	14074500	14075500	1.1005761748494076
chr16	14074600	14075600	1.0471971687548984
chr16	14074700	14075700	0.6097381402288816
chr16	14074800	14075800	1.122683114177874
chr16	14074900	14075900	0.8293733466055284
chr16	14075000	14076000	0.23802995361828816
chr16	14075100	14076100	-0.5259366373277335
chr16	14075200	14076200	-0.5804088682087467
chr16	14075300	14076300	-0.7160171998805152
chr16	14075400	14076400	-0.9536462093877024
chr16	14075500	14076500	-1.2189215816013093
chr16	14075600	14076600	-0.7691321748442124
chr16	14075700	14076700	-0.3911021922158251
chr16	14075800	14076800	-0.4905758392681421
chr16	14075900	14076900	-0.19326718109033275
chr16	14076000	14077000	0.2403284573300292
chr16	14076100	14077100	0.16822751969688868
chr16	14076200	14077200	-0.3679537957001972
chr16	14076300	14077300	-0.290682606855418
chr16	14076400	14077400	-0.2219886766529796
chr16	14076500	14077500	-0.10318303571861226
chr16	14077600	14078600	-0.41802731453154574
chr16	14077700	14078700	0.11781456719790573
chr16	14077800	14078800	0.20798513633734425
chr16	14077900	14078900	-0.005635869846435658
chr16	14078000	14079000	-0.32670658848792994
chr16	14078100	14079100	-0.27800205504863085
chr16	14078200	14079200	0.07952984493809385
chr16	14078300	14079300	0.20255241801511026
chr16	14078400	14079400	0.681332955287865
chr16	14078500	14079500	-0.09887696208247433
chr16	14078600	14079600	-0.0967755741462951
chr16	14078700	14079700	-0.14302905613473707
chr16	14078800	14079800	-0.2692580751354896
chr16	14078900	14079900	-0.2586843517017954
chr16	14079000	14080000	-0.0797670200686662
chr16	14079100	14080100	-0.5590086582435074
chr16	14079200	14080200	-0.5722246299186973
chr16	14079300	14080300	-0.4421874824545542
chr16	14079400	14080400	-0.7808239762396223
chr16	14079500	14080500	-0.1530273348845245
chr16	14079600	14080600	-0.6220158226880824
chr16	14079700	14080700	-0.6342608092358669
chr16	14079800	14080800	-0.7014841510333906
chr16	14079900	14080900	-0.5068059731401332
chr16	14080000	14081000	-0.1786636452781114
chr16	14080100	14081100	-0.10030917328755128
chr16	14080200	14081200	-0.2350130624677467
chr16	14081400	14082400	-1.5906469622289399
chr16	14081500	14082500	-1.0581176156248406
chr16	14081600	14082600	-1.1567721207278194
chr16	14081700	14082700	-1.1961511922891528
chr16	14081800	14082800	-0.3730180642184029
chr16	14081900	14082900	-0.16306311248928476
chr16	14082000	14083000	-0.4192560707863936
chr16	14082100	14083100	-0.8416937471918826
chr16	14082200	14083200	-0.27392469606379644
chr16	14082300	14083300	-0.4106514752381033
chr16	14082400	14083400	-0.6388051086142422
chr16	14082500	14083500	-0.5007186367386439
chr16	14082600	14083600	-0.8449305671860811
chr16	14082700	14083700	-0.007704750894907832
chr16	14082800	14083800	0.18690713011357024
chr16	14082900	14083900	0.5453398853377783
chr16	14083000	14084000	0.6018130023707835
chr16	14083100	14084100	0.9877035343638982
chr16	14083200	14084200	0.15367715760241907
chr16	14083300	14084300	0.3559648964798328
chr16	14083400	14084400	0.5510053849898329
chr16	14083500	14084500	0.8232303645335953
chr16	14083600	14084600	1.5450808750182543
chr16	14083700	14084700	1.007997259901518
chr16	14083800	14084800	0.977635524535544
chr16	14083900	14084900	0.7700466042641534
chr16	14084000	14085000	0.9849546054183261
chr16	14084100	14085100	1.052946515420339
chr16	14084200	14085200	2.119848500850735
chr16	14084300	14085300	1.591248330107094
chr16	14084400	14085400	1.6065021582172532
chr16	14085500	14086500	-0.6379302385593355
chr16	14085600	14086600	-0.3285001832896426
chr16	14085700	14086700	-0.5618673642534214
chr16	14085800	14086800	-0.15454857669119546
chr16	14085900	14086900	-0.2523142953757225
chr16	14086000	14087000	-0.5959712389409688
chr16	14086100	14087100	-0.33118893190989984
chr16	14086200	14087200	-1.2766802493611091
chr16	14086300	14087300	-1.7345210890696547
chr16	14086400	14087400	-2.2553710736786914
chr16	14086500	14087500	-2.778014357839433
chr16	14086600	14087600	-1.9361549725574647
chr16	14086700	14087700	-1.6027282504408522
chr16	14086800	14087800	-1.8138560706249318
chr16	14086900	14087900	-2.0581895114589632
chr16	14087000	14088000	-1.5108420274976182
chr16	14087100	14088100	-0.8969235180034985
chr16	14087200	14088200	-0.2916187382032964
chr16	14087300	14088300	-0.4783141441562602
chr16	14087400	14088400	-0.05446768946109496
chr16	14087500	14088500	0.3362322118203103
chr16	14087600	14088600	0.08349923765941956
chr16	14087700	14088700	0.4265691079987178
chr16	14087800	14088800	1.0763580029091886
chr16	14087900	14088900	1.2900410519518375
chr16	14088000	14089000	1.4367926353976164
chr16	14088100	14089100	0.24675192675109844
chr16	14088200	14089200	0.2306746258811077
chr16	14088300	14089300	0.6287916000714187
chr16	14088400	14089400	0.4773641486107909
chr16	14088500	14089500	0.4072486587638464
chr16	14088600	14089600	-0.6159244829633971
chr16	14088700	14089700	-0.6669690464741542
chr16	14088800	14089800	-1.5439067608768728
chr16	14088900	14089900	-1.2270042283619458
chr16	14089000	14090000	-1.5555217363731446
chr16	14089100	14090100	-0.8464564729293794
chr16	14089200	14090200	-0.5812084973202233
chr16	14089300	14090300	-0.2581533747034759
chr16	14089400	14090400	-0.3326118929256323
chr16	14089500	14090500	0.07562209814227035
chr16	14089600	14090600	0.710643975921314
chr16	14089700	14090700	0.7583695666211501
chr16	14089800	14090800	0.5546539495221765
chr16	14089900	14090900	0.3255219602037169
chr16	14090000	14091000	0.3529814856014764
chr16	14090100	14091100	0.32753327989026143
chr16	14090200	14091200	0.3007735999053993
chr16	14090300	14091300	0.05486308987063576
chr16	14090400	14091400	0.2128658127408561
chr16	14090500	14091500	-0.2406374978099926
chr16	14092000	14093000	-0.4571227299178056
chr16	14092100	14093100	-0.10622069058380204
chr16	14092200	14093200	0.07964456657988465
chr16	14092300	14093300	-0.4337013166957976
chr16	14092400	14093400	-0.4498937828007719
chr16	14092500	14093500	-1.1044050281081508
chr16	14092600	14093600	-0.4517440719228285
chr16	14092700	14093700	0.17120087980974422
chr16	14092800	14093800	1.1107275440092592
chr16	14092900	14093900	0.5880778346443734
chr16	14093000	14094000	0.21427909457403954
chr16	14093300	14094300	0.11862089376826335
chr16	14093400	14094400	0.13059965799413098
chr16	14093500	14094500	0.6873259026583033
chr16	14093600	14094600	1.1830637978566492
chr16	14093700	14094700	1.4184337001146008
chr16	14093800	14094800	1.3696300110513375
chr16	14093900	14094900	1.2583585729746565
chr16	14094000	14095000	1.2498316343641322
chr16	14094100	14095100	1.2106795464437756
chr16	14094200	14095200	1.0266407639330242
chr16	14094300	14095300	1.2798323267115133
chr16	14094400	14095400	0.5372719700658221
chr16	14094500	14095500	0.09700854325917227
chr16	14094600	14095600	-0.028579880607593543
chr16	14094700	14095700	-0.7976296485708128
chr16	14094800	14095800	-1.1838668439266649
chr16	14094900	14095900	-1.1821708336888408
chr16	14095000	14096000	-1.3100354216306964
chr16	14095100	14096100	-0.8188567232998366
chr16	14095200	14096200	-0.3761565290879889
chr16	14095300	14096300	-0.013754995543327866
chr16	14095400	14096400	0.647052333354578
chr16	14095500	14096500	0.5654814685720962
chr16	14095600	14096600	0.08572166843338125
chr16	14095700	14096700	0.6282257001932692
chr16	14095800	14096800	0.7184814266038378
chr16	14095900	14096900	0.92413653240853
chr16	14096000	14097000	1.5613295634770072
chr16	14096100	14097100	1.3347953017210508
chr16	14096200	14097200	0.6551715698415325
chr16	14096300	14097300	0.7393617444314595
chr16	14096400	14097400	0.2353650478392344
chr16	14096500	14097500	0.5067419163809149
chr16	14096600	14097600	0.805151884641331
chr16	14096700	14097700	0.3921630784439377
chr16	14096800	14097800	0.09808396439482923
chr16	14096900	14097900	0.07953167041363632
chr16	14097000	14098000	-0.06998152133205474
chr16	14097100	14098100	-0.3882357257238974
chr16	14097200	14098200	-0.395951713670143
chr16	14097300	14098300	-1.3340226272628182
chr16	14097400	14098400	-1.7976562793490187
chr16	14097500	14098500	-1.9107169929540635
chr16	14097600	14098600	-2.4300810607778174
chr16	14097700	14098700	-2.1500479403588493
chr16	14097800	14098800	-2.048507889196684
chr16	14097900	14098900	-1.79130307986488
chr16	14098000	14099000	-1.7348352523459514
chr16	14098100	14099100	-2.052268823947645
chr16	14098200	14099200	-1.8918123907031343
chr16	14098300	14099300	-1.8846119276909608
chr16	14098400	14099400	-0.9275078480712652
chr16	14098500	14099500	-1.0126343301233778
chr16	14098600	14099600	-0.5485947905119615
chr16	14098700	14099700	-0.5711782753042977
chr16	14099400	14100400	-0.3888944562587189
chr16	14099500	14100500	0.09152389531840137
chr16	14099600	14100600	0.6848645838494847
chr16	14099700	14100700	1.1299735264414152
chr16	14099800	14100800	0.7314782103289791
chr16	14099900	14100900	0.4425743361142538
chr16	14100000	14101000	-0.19449861507055705
chr16	14100100	14101100	1.2620283766126943
chr16	14101200	14102200	-0.318680712258615
chr16	14101300	14102300	-0.02283446674809308
chr16	14101400	14102400	-0.16532454459020274
chr16	14101500	14102500	-0.3469758084539013
chr16	14101600	14102600	-0.6480218835335443
chr16	14101700	14102700	0.2463528975953736
chr16	14101800	14102800	1.3660850907660145
chr16	14101900	14102900	1.5305136651995033
chr16	14102000	14103000	1.249324289910468
chr16	14102100	14103100	1.3716184556546342
chr16	14102200	14103200	0.7776889351946579
chr16	14102300	14103300	0.8593987491524939
chr16	14102400	14103400	0.5582506317282856
chr16	14102500	14103500	0.5402877437908645
chr16	14102600	14103600	0.7618625935126189
chr16	14102700	14103700	0.2451145510602335
chr16	14102800	14103800	-0.3419886886439378
chr16	14102900	14103900	-0.2526072504711311
chr16	14103000	14104000	0.7788922452520683
chr16	14103100	14104100	0.4506469243459753
chr16	14103200	14104200	0.3501297829113045
chr16	14103300	14104300	0.4123376271808879
chr16	14103400	14104400	0.4282029828603003
chr16	14103500	14104500	0.2585777921947045
chr16	14103600	14104600	-0.07955041074607246
chr16	14103700	14104700	0.7727573419170489
chr16	14103800	14104800	1.0059224614950275
chr16	14103900	14104900	0.9092886224073138
chr16	14104000	14105000	0.6574956844819656
chr16	14104100	14105100	1.7605801937762366
chr16	14104200	14105200	1.7232018122338937
chr16	14104300	14105300	1.2004863942361268
chr16	14104400	14105400	0.6906857559850945
chr16	14104500	14105500	0.8508370178966774
chr16	14104600	14105600	0.8560517836695817
chr16	14104700	14105700	0.5912646782558688
chr16	14104800	14105800	0.4575952044440211
chr16	14104900	14105900	0.7185769592784405
chr16	14105000	14106000	0.5526286786419823
chr16	14105100	14106100	-0.22955297118885976
chr16	14105200	14106200	-0.00371498826244403
chr16	14105300	14106300	0.7691055038243
chr16	14105400	14106400	1.3393673163344677
chr16	14105500	14106500	1.5942357217274137
chr16	14105600	14106600	1.4247564140357956
chr16	14105700	14106700	1.0150156400804873
chr16	14105800	14106800	0.8020396357525792
chr16	14105900	14106900	0.6937865742785486
chr16	14106000	14107000	0.09757577327106591
chr16	14106100	14107100	0.032574395450843056
chr16	14106200	14107200	0.1277666859703179
chr16	14106300	14107300	0.007595124515910629
chr16	14106400	14107400	0.17249176382637815
chr16	14106500	14107500	-0.19355153466259284
chr16	14106600	14107600	-0.3992026365055123
chr16	14106700	14107700	-0.12252492263335164
chr16	14106800	14107800	0.7495027302506704
chr16	14106900	14107900	0.7613903637873874
chr16	14107000	14108000	1.4176601771985602
chr16	14107100	14108100	1.6004686309471483
chr16	14107200	14108200	1.1869152630716673
chr16	14107300	14108300	0.7733387278578351
chr16	14107400	14108400	0.496116140658868
chr16	14107500	14108500	0.5477664681443171
chr16	14107600	14108600	0.6906072299152518
chr16	14107700	14108700	-0.012934011601392048
chr16	14107800	14108800	-0.7448598653838193
chr16	14107900	14108900	-1.115355347215644
chr16	14108000	14109000	-1.3194596379537447
chr16	14108100	14109100	-1.2819979097412848
chr16	14108200	14109200	-0.8174946921358409
chr16	14108300	14109300	-1.0566821332074976
chr16	14108400	14109400	-1.3305158418331209
chr16	14108500	14109500	-0.9956628723981412
chr16	14108600	14109600	-0.8147530696225841
chr16	14108700	14109700	0.04508844692889938
chr16	14108800	14109800	0.01273056289288289
chr16	14108900	14109900	0.572430964631146
chr16	14109000	14110000	0.05722225727995027
chr16	14109100	14110100	-0.3607841118333252
chr16	14109200	14110200	-0.5646571481743573
chr16	14109300	14110300	-0.5190907799501945
chr16	14109400	14110400	-0.6353261649964915
chr16	14109500	14110500	-0.9159814619281436
chr16	14109600	14110600	-0.9854378381626612
chr16	14109700	14110700	-0.8737926709264651
chr16	14109800	14110800	-0.66672901317889
chr16	14109900	14110900	-0.7001863583419408
chr16	14110000	14111000	0.006134204919653052
chr16	14110100	14111100	0.484770236546423
chr16	14110200	14111200	0.7082312716919326
chr16	14110300	14111300	0.7552493625080045
chr16	14110400	14111400	0.40178350942743535
chr16	14110500	14111500	0.26008332203529433
chr16	14110600	14111600	0.5242182164244645
chr16	14110700	14111700	0.14972642737165365
chr16	14110800	14111800	-0.142007354983125
chr16	14110900	14111900	-0.4775492368758904
chr16	14111000	14112000	-0.271498879453488
chr16	14111100	14112100	-0.0008755164557484633
chr16	14111200	14112200	0.009101403336719405
chr16	14111300	14112300	0.7440955848309149
chr16	14111400	14112400	1.4245241516329898
chr16	14111500	14112500	1.6085639387005752
chr16	14111600	14112600	1.5116643039403992
chr16	14111700	14112700	1.4566497825244202
chr16	14111800	14112800	1.6909137104982823
chr16	14111900	14112900	1.8239417005223977
chr16	14112000	14113000	1.4966485727022283
chr16	14112100	14113100	1.5162308394297712
chr16	14112200	14113200	1.730882691221192
chr16	14112300	14113300	1.2606333155758105
chr16	14112400	14113400	1.309535682153672
chr16	14112500	14113500	1.760435477801275
chr16	14112600	14113600	1.8387554377449944
chr16	14112700	14113700	1.8403228540707963
chr16	14112800	14113800	1.7900614931895893
chr16	14112900	14113900	1.5877573284480162
chr16	14113000	14114000	1.3303533538351922
chr16	14113100	14114100	1.0556197504651106
chr16	14113200	14114200	0.2589266701553129
chr16	14113300	14114300	0.3619111071734699
chr16	14113400	14114400	-0.12963239978271066
chr16	14113500	14114500	-0.2928667681680857
chr16	14113600	14114600	-0.6490335825645828
chr16	14113700	14114700	-1.0321885823244898
chr16	14113800	14114800	-1.2036947477847113
chr16	14113900	14114900	-0.9160015334939552
chr16	14114000	14115000	-0.7614753459174198
chr16	14114100	14115100	-1.509561565287458
chr16	14114200	14115200	-1.0174210941137956
chr16	14114300	14115300	-1.4690422423931817
chr16	14114400	14115400	-1.2088697666030226
chr16	14114500	14115500	-0.9952197528912392
chr16	14114600	14115600	-0.6339971771513335
chr16	14114700	14115700	-0.4163953132838265
chr16	14114800	14115800	-0.2728786653344331
chr16	14114900	14115900	-0.3494851006182371
chr16	14115000	14116000	0.20960865803713846
chr16	14115100	14116100	0.8654077791024631
chr16	14115200	14116200	0.5551628127531538
chr16	14115300	14116300	0.690848423408473
chr16	14115400	14116400	1.1171304778460196
chr16	14115500	14116500	0.9283386084049912
chr16	14115600	14116600	1.6098243856679408
chr16	14115700	14116700	1.861045969278752
chr16	14115800	14116800	1.6836578776107511
chr16	14115900	14116900	1.8128391742761845
chr16	14116000	14117000	1.848008551489684
chr16	14116100	14117100	1.565380697004024
chr16	14116200	14117200	1.3969964202677605
chr16	14116300	14117300	1.6198704592304085
chr16	14116400	14117400	1.3999531797110212
chr16	14116500	14117500	0.8859098648359078
chr16	14116600	14117600	0.2798279997668185
chr16	14116700	14117700	0.26553525990787075
chr16	14116800	14117800	0.8511653969162212
chr16	14116900	14117900	0.618835852579523
chr16	14117000	14118000	-0.3782933295824372
chr16	14117100	14118100	-0.6638513036888798
chr16	14118200	14119200	0.8761346583616811
chr16	14118300	14119300	1.504419377934704
chr16	14118400	14119400	1.4532637023902335
chr16	14118500	14119500	1.5208750876019408
chr16	14118600	14119600	1.6127532227960195
chr16	14118700	14119700	0.3630619331827492
chr16	14118800	14119800	0.16378782353035656
chr16	14118900	14119900	0.36257676671910144
chr16	14119000	14120000	0.6145193429598422
chr16	14119100	14120100	0.2907759433735115
chr16	14119200	14120200	0.029070136891205627
chr16	14119300	14120300	-0.5179124468639241
chr16	14119400	14120400	-0.5518406247911576
chr16	14119500	14120500	-0.6497063573794025
chr16	14119600	14120600	-0.5210134142764047
chr16	14119700	14120700	0.7248691933942013
chr16	14119800	14120800	0.051955914286373577
chr16	14119900	14120900	0.09024377633309684
chr16	14120000	14121000	0.09254907721639609
chr16	14120100	14121100	-0.4737957998035719
chr16	14120200	14121200	-0.6756693057578741
chr16	14121300	14122300	1.220632176459421
chr16	14121400	14122400	0.7339173132334946
chr16	14121500	14122500	0.7225855018512217
chr16	14121600	14122600	0.7811808496739598
chr16	14121700	14122700	1.09685280928862
chr16	14121800	14122800	0.8641457142916787
chr16	14121900	14122900	1.3374147408942132
chr16	14122000	14123000	1.4517790305115907
chr16	14122100	14123100	1.7782225590981269
chr16	14122200	14123200	1.457768026333124
chr16	14122300	14123300	2.593924410130036
chr16	14122400	14123400	2.9014568369498765
chr16	14122500	14123500	3.0627416143407085
chr16	14122800	14123800	3.696516810705477
chr16	14123100	14124100	2.8317374200099468
chr16	14123200	14124200	2.6779726466148155
chr16	14123300	14124300	1.8162354213807563
chr16	14123400	14124400	1.3176110953570248
chr16	14123500	14124500	1.2274005783589061
chr16	14123600	14124600	0.8227922972070332
chr16	14123700	14124700	1.2239719577737485
chr16	14123800	14124800	1.2661977587377928
chr16	14123900	14124900	0.8795207685238281
chr16	14124000	14125000	0.808930801772388
chr16	14124100	14125100	1.185859869646175
chr16	14124200	14125200	1.677885306200985
chr16	14124300	14125300	1.7727734640300368
chr16	14124400	14125400	2.0280295165981115
chr16	14124500	14125500	2.147669728721498
chr16	14124600	14125600	2.423934133490412
chr16	14124700	14125700	1.7662304485194829
chr16	14124800	14125800	1.4218275709256707
chr16	14124900	14125900	1.3877316083764708
chr16	14125000	14126000	1.3637527523426105
chr16	14125100	14126100	1.3844131787940257
chr16	14125200	14126200	1.5018105051626685
chr16	14125300	14126300	1.4953520494392831
chr16	14125400	14126400	0.9839491520108874
chr16	14125500	14126500	0.903593184855497
chr16	14125600	14126600	0.5036382360812587
chr16	14125700	14126700	0.5571554179229562
chr16	14125800	14126800	0.759682984734903
chr16	14125900	14126900	0.3518055831768021
chr16	14126000	14127000	0.4084763481185659
chr16	14126100	14127100	0.12768669321212914
chr16	14126200	14127200	0.04613059015789005
chr16	14126300	14127300	-0.058021537153338035
chr16	14126400	14127400	0.2453042167189289
chr16	14126500	14127500	0.32473638056361165
chr16	14126600	14127600	0.6363965879601949
chr16	14126700	14127700	0.934036643555748
chr16	14126800	14127800	0.7783408568244667
chr16	14128000	14129000	1.326227610898528
chr16	14128100	14129100	1.3027141897166268
chr16	14128200	14129200	0.6356537618733039
chr16	14128300	14129300	0.7166039242916185
chr16	14128400	14129400	0.4701520442787124
chr16	14128500	14129500	0.4362669244960192
chr16	14128600	14129600	-0.007614762922623449
chr16	14128700	14129700	-0.11926734476859345
chr16	14128800	14129800	-0.3263420988341334
chr16	14128900	14129900	-0.9777930384268794
chr16	14129000	14130000	-0.8634440448694451
chr16	14129100	14130100	-0.4961524846977912
chr16	14129200	14130200	0.2467687779775984
chr16	14129300	14130300	-0.2718293328336693
chr16	14129400	14130400	0.08657774325870814
chr16	14129500	14130500	0.33361355968858003
chr16	14129600	14130600	0.10358080738545973
chr16	14129700	14130700	0.5765729553191105
chr16	14129800	14130800	-0.015970672745119617
chr16	14129900	14130900	0.5952609683972703
chr16	14130000	14131000	0.944609091368706
chr16	14130100	14131100	0.6412351895352487
chr16	14130200	14131200	0.5300857129407338
chr16	14130300	14131300	0.7214001217157461
chr16	14130400	14131400	0.6269603963080007
chr16	14130500	14131500	0.31061395951308524
chr16	14130600	14131600	0.3238239713481951
chr16	14130700	14131700	0.038653466072514436
chr16	14130800	14131800	0.887977344803398
chr16	14130900	14131900	0.9700244469033792
chr16	14131000	14132000	0.5605503906684965
chr16	14131100	14132100	0.5535337058003754
chr16	14131200	14132200	0.7108898210438434
chr16	14131300	14132300	0.5277306493618046
chr16	14131400	14132400	0.6214740841395302
chr16	14131500	14132500	0.7068497284837834
chr16	14131600	14132600	1.1489077950799251
chr16	14131700	14132700	1.3557136712955191
chr16	14131800	14132800	1.2052272801037018
chr16	14131900	14132900	1.1592242781313835
chr16	14132000	14133000	1.0031225754021211
chr16	14132100	14133100	0.6003536515686083
chr16	14132200	14133200	0.4550301059658288
chr16	14132300	14133300	0.6558089704837705
chr16	14132400	14133400	0.3987991743383366
chr16	14132500	14133500	0.2863974664759251
chr16	14132600	14133600	0.20456413975495152
chr16	14132700	14133700	0.2398862964733716
chr16	14132800	14133800	0.07562563240664939
chr16	14132900	14133900	-0.2347945850454895
chr16	14133000	14134000	-0.037023260220907794
chr16	14133100	14134100	0.5035422945428613
chr16	14133200	14134200	0.6852016169976246
chr16	14133300	14134300	0.6212231613836897
chr16	14133400	14134400	0.3468666672004003
chr16	14133500	14134500	0.3688798342695555
chr16	14133600	14134600	0.25237340916749545
chr16	14133700	14134700	-0.032836120752624584
chr16	14133800	14134800	-0.059723586589039326
chr16	14133900	14134900	0.06940889227433268
chr16	14134000	14135000	0.11471382421747757
chr16	14134100	14135100	0.13607877714435224
chr16	14134200	14135200	0.3029712041373823
chr16	14134300	14135300	-0.006048829097251064
chr16	14134400	14135400	-0.8312468966821884
chr16	14134500	14135500	-0.8496446100440205
chr16	14134600	14135600	-0.6080442463014992
chr16	14134700	14135700	-0.5256591653567452
chr16	14134800	14135800	-0.7798815262008298
chr16	14134900	14135900	-0.5926760420506756
chr16	14135000	14136000	-0.32704448208190084
chr16	14135100	14136100	-0.8397824704402186
chr16	14135200	14136200	-1.08836441729663
chr16	14135300	14136300	-0.4107678361331669
chr16	14135400	14136400	0.5805578667820376
chr16	14135500	14136500	0.4201935696126112
chr16	14135600	14136600	-0.05550185555175247
chr16	14135700	14136700	0.1918512939723017
chr16	14135800	14136800	0.8447424876772666
chr16	14135900	14136900	0.5997770118447616
chr16	14136000	14137000	0.7039905704720484
chr16	14136100	14137100	1.2473280918681655
chr16	14136200	14137200	1.4902356885861965
chr16	14136300	14137300	0.4915900120107131
chr16	14136400	14137400	0.8569915178354621
chr16	14136500	14137500	1.2915971700855735
chr16	14136600	14137600	1.3994039185720466
chr16	14136700	14137700	1.2265753478035717
chr16	14136800	14137800	0.9775822984859645
chr16	14136900	14137900	1.404856906731334
chr16	14137000	14138000	0.9967833891841543
chr16	14137100	14138100	0.7580478749796038
chr16	14137200	14138200	-0.2465452754810041
chr16	14137300	14138300	0.5028450876299331
chr16	14137400	14138400	-0.0514021364928148
chr16	14137500	14138500	0.27045782175922195
chr16	14137600	14138600	0.8121221748173938
chr16	14137700	14138700	0.08896692854107456
chr16	14137800	14138800	-0.13121945406058427
chr16	14137900	14138900	-0.973835323888278
chr16	14138000	14139000	-0.8703790384740224
chr16	14138100	14139100	-0.5462082712985284
chr16	14138200	14139200	-0.16573154133678172
chr16	14138300	14139300	-0.10274466171337353
chr16	14138400	14139400	0.4559463288827296
chr16	14138500	14139500	0.024372896271169887
chr16	14138600	14139600	-0.2499661684029127
chr16	14138700	14139700	-0.041619192746473216
chr16	14138800	14139800	0.09914983380820956
chr16	14138900	14139900	0.5066847355566925
chr16	14139000	14140000	0.31300618457624513
chr16	14139100	14140100	0.2672154525091767
chr16	14139200	14140200	0.7928599043675087
chr16	14139300	14140300	0.4187531842724377
chr16	14139400	14140400	-0.4440391477408703
chr16	14139500	14140500	-0.7634608261171048
chr16	14139600	14140600	-0.8458958719384516
chr16	14139700	14140700	-0.310443852228916
chr16	14139800	14140800	-0.31049492591511235
chr16	14139900	14140900	-0.1125795610973096
chr16	14140000	14141000	0.16822038664915306
chr16	14140100	14141100	0.3667226609940323
chr16	14140200	14141200	0.3239454412087047
chr16	14140300	14141300	0.6317438365774161
chr16	14140400	14141400	0.9545209447274372
chr16	14140500	14141500	1.1423781170764038
chr16	14140600	14141600	1.4933508232366448
chr16	14140700	14141700	1.2736059020111092
chr16	14140800	14141800	1.1940279069022903
chr16	14140900	14141900	1.2729074292712057
chr16	14143600	14144600	-2.4168309315084
chr16	14143700	14144700	-2.2843496812259283
chr16	14143800	14144800	-2.1295118987226007
chr16	14143900	14144900	-1.602404548233365
chr16	14144000	14145000	-1.432109166975798
chr16	14144100	14145100	-1.6058697510552449
chr16	14144200	14145200	-0.5361152705879161
chr16	14144300	14145300	0.1521032447946266
chr16	14144400	14145400	0.06984579092845081
chr16	14144500	14145500	1.0124483773921629
chr16	14144700	14145700	1.733936108820867
chr16	14144800	14145800	1.4633869681990737
chr16	14144900	14145900	1.1405745088011106
chr16	14145000	14146000	0.9446590186401479
chr16	14145100	14146100	0.6542826281779395
chr16	14145200	14146200	0.25871143389139545
chr16	14145300	14146300	-0.027824627090691664
chr16	14145400	14146400	0.3182101801575193
chr16	14145500	14146500	-0.3724509498968007
chr16	14145600	14146600	-1.2477670999738562
chr16	14145700	14146700	-0.7813739543131579
chr16	14145800	14146800	-0.3169880539769979
chr16	14145900	14146900	-0.4073225474087012
chr16	14146000	14147000	-0.29503358402297936
chr16	14146100	14147100	0.09427288524445726
chr16	14146200	14147200	0.2271828094836773
chr16	14146300	14147300	0.6073644901140971
chr16	14146400	14147400	0.4731175487549329
chr16	14146500	14147500	0.8320155766631859
chr16	14146600	14147600	1.862082314168312
chr16	14146700	14147700	1.6319014941747754
chr16	14146800	14147800	1.1427811005555673
chr16	14146900	14147900	1.409155084336708
chr16	14147000	14148000	1.2973012758969389
chr16	14147100	14148100	1.3175626920390549
chr16	14147200	14148200	1.157197047011029
chr16	14147300	14148300	1.1525808570886258
chr16	14147400	14148400	0.9605700572047541
chr16	14147500	14148500	0.5982050163716648
chr16	14147600	14148600	-0.18959218396665967
chr16	14147700	14148700	0.03219515544075381
chr16	14147800	14148800	0.2422058539611416
chr16	14147900	14148900	0.3664828538608334
chr16	14148000	14149000	0.4205986479163924
chr16	14148100	14149100	0.29974900339765564
chr16	14148200	14149200	0.33424525180047976
chr16	14148300	14149300	-0.027834796532892395
chr16	14148400	14149400	0.17167684392387378
chr16	14148500	14149500	0.3804809541899882
chr16	14148600	14149600	1.0698569528239703
chr16	14148700	14149700	1.4241951279890408
chr16	14148800	14149800	0.8608277488888352
chr16	14148900	14149900	1.0745683148610279
chr16	14149000	14150000	0.8426072726081727
chr16	14149100	14150100	1.2427976619379224
chr16	14149200	14150200	1.80003887903483
chr16	14149300	14150300	1.5072835840884948
chr16	14149400	14150400	1.3736147690022271
chr16	14149500	14150500	2.175683473372994
chr16	14149600	14150600	1.7095064791033123
chr16	14149700	14150700	1.1933147353601599
chr16	14149800	14150800	1.6983298702580905
chr16	14149900	14150900	1.1657147465191922
chr16	14150000	14151000	0.5997363301986564
chr16	14150100	14151100	0.4579672016670597
chr16	14150200	14151200	0.078897912502561
chr16	14150300	14151300	0.14960626506375865
chr16	14150400	14151400	-0.008361461988250458
chr16	14150500	14151500	-0.5752258836986207
chr16	14150600	14151600	-0.5574921634608299
chr16	14150700	14151700	-0.52530524761362
chr16	14150800	14151800	-0.3691194416332032
chr16	14150900	14151900	0.2520013304183452
chr16	14151000	14152000	1.04003745485775
chr16	14151100	14152100	0.8018019139573699
chr16	14151200	14152200	0.6010583555008818
chr16	14151300	14152300	0.5626523643934864
chr16	14151400	14152400	1.359681860683001
chr16	14151500	14152500	1.2847287916126688
chr16	14151600	14152600	1.1186306137843889
chr16	14151700	14152700	1.1569109013375385
chr16	14151800	14152800	0.8417244577391394
chr16	14151900	14152900	0.6591306254995749
chr16	14152000	14153000	0.6658995240557858
chr16	14152100	14153100	0.5676431658746124
chr16	14152200	14153200	0.6225111805042662
chr16	14152300	14153300	0.8451562446524175
chr16	14152400	14153400	0.135046899024873
chr16	14152500	14153500	0.4221736493856441
chr16	14152600	14153600	1.4490841915993375
chr16	14152700	14153700	1.3870519775872037
chr16	14152800	14153800	1.73745910308897
chr16	14152900	14153900	1.6130133364280983
chr16	14153000	14154000	1.0870937084953791
chr16	14153100	14154100	0.8544316830812994
chr16	14153200	14154200	0.8168196260952181
chr16	14153300	14154300	1.5171633857265037
chr16	14153400	14154400	1.245111469083346
chr16	14153500	14154500	0.6250624752390656
chr16	14153600	14154600	-0.4162006843522524
chr16	14153700	14154700	-0.4228522182430655
chr16	14153800	14154800	-0.9489356282154259
chr16	14153900	14154900	-0.8675707838760114
chr16	14154000	14155000	-0.6165283442059162
chr16	14154100	14155100	-0.5495562380247343
chr16	14154200	14155200	-0.28119767807698953
chr16	14154300	14155300	-1.5246122344001047
chr16	14154400	14155400	-1.6344151031921257
chr16	14154500	14155500	-1.0610748490109572
chr16	14154600	14155600	-0.3561952700278348
chr16	14154700	14155700	-0.2556487787897614
chr16	14154800	14155800	0.5512628288857324
chr16	14154900	14155900	0.5563305314609504
chr16	14155000	14156000	0.28072575335610145
chr16	14155100	14156100	0.8384020965110445
chr16	14155200	14156200	0.18891583677042728
chr16	14155300	14156300	1.2263752539179609
chr16	14155400	14156400	1.9739801482727928
chr16	14155500	14156500	1.8737850006799264
chr16	14155600	14156600	1.592082553563326
chr16	14155700	14156700	1.5481683056903204
chr16	14155800	14156800	0.7965944425402829
chr16	14155900	14156900	0.4270908120610261
chr16	14156000	14157000	1.3608714853723618
chr16	14156100	14157100	0.6424702072165069
chr16	14156200	14157200	0.7536233396424526
chr16	14156300	14157300	0.2862070345573057
chr16	14156400	14157400	0.2350206073266537
chr16	14156500	14157500	-0.015092881732220115
chr16	14156600	14157600	0.10338029861670844
chr16	14156700	14157700	-0.8861118888877184
chr16	14156800	14157800	-0.6563260669639706
chr16	14156900	14157900	-0.7478626886971528
chr16	14157000	14158000	-1.7512768515471888
chr16	14157100	14158100	-1.2065032262164057
chr16	14157200	14158200	-1.0715991558817293
chr16	14157300	14158300	-1.4040532713856215
chr16	14157400	14158400	-1.5709608630942733
chr16	14157500	14158500	-0.8252142111528706
chr16	14157600	14158600	-1.2522527266116898
chr16	14157700	14158700	-0.5414176219911071
chr16	14157800	14158800	-0.38673565412960537
chr16	14157900	14158900	0.1077361910396341
chr16	14158000	14159000	0.9877132260431265
chr16	14158100	14159100	0.9106880684137244
chr16	14158200	14159200	1.2026888267898477
chr16	14158300	14159300	1.9222310530180864
chr16	14158400	14159400	1.794694188687387
chr16	14158500	14159500	1.0964990543368611
chr16	14158600	14159600	1.4345025794377717
chr16	14158700	14159700	2.15565087866847
chr16	14160000	14161000	0.776733273529314
chr16	14162200	14163200	1.6587780721765757
chr16	14162300	14163300	1.995599917689017
chr16	14162400	14163400	2.8873739510821785
chr16	14162500	14163500	2.9744086332723767
chr16	14162600	14163600	2.666617234582805
chr16	14162700	14163700	2.9905819146808743
chr16	14162800	14163800	2.510818486030983
chr16	14163300	14164300	1.9966891536325333
chr16	14163400	14164400	1.7965476450814182
chr16	14163500	14164500	1.5656932591814017
chr16	14163600	14164600	1.3374119814946899
chr16	14163700	14164700	1.6072046694831768
chr16	14163800	14164800	1.686209682103815
chr16	14163900	14164900	1.7011132616349756
chr16	14164000	14165000	1.663997657169976
chr16	14164100	14165100	1.4171514839490602
chr16	14164200	14165200	0.9329227354610784
chr16	14164300	14165300	1.192198578286438
chr16	14164400	14165400	0.9741115210651672
chr16	14164500	14165500	1.6615377436766052
chr16	14164600	14165600	1.4424421344761718
chr16	14164700	14165700	0.9179858766699068
chr16	14164800	14165800	0.9653025013825954
chr16	14164900	14165900	0.8456575708746585
chr16	14165000	14166000	0.989406030285039
chr16	14165100	14166100	1.1162226195075933
chr16	14165200	14166200	1.7792149189826485
chr16	14166300	14167300	1.506369615253106
chr16	14166700	14167700	1.3208713305677635
chr16	14166800	14167800	2.229855953511856
chr16	14166900	14167900	2.6119646586999137
chr16	14167000	14168000	3.1451303504641968
chr16	14167100	14168100	2.786777885946905
chr16	14167200	14168200	2.699356737950974
chr16	14167300	14168300	2.355109567253584
chr16	14167400	14168400	2.7741661943755096
chr16	14167500	14168500	2.5557079255684845
chr16	14167600	14168600	2.9435339930577715
chr16	14167700	14168700	2.6601981922140427
chr16	14167800	14168800	2.0313116359751606
chr16	14167900	14168900	1.5312476477293462
chr16	14168000	14169000	0.8557480555230945
chr16	14168100	14169100	1.0616894028100463
chr16	14168200	14169200	1.2570559203195857
chr16	14168300	14169300	0.8904940155677044
chr16	14168400	14169400	0.7799438187497995
chr16	14168500	14169500	0.8082939558482847
chr16	14168600	14169600	0.3953157594144553
chr16	14168700	14169700	0.8178016354926217
chr16	14168800	14169800	0.6696763193129234
chr16	14168900	14169900	1.055949864826558
chr16	14169000	14170000	1.5065617043257309
chr16	14169100	14170100	1.5174823086754474
chr16	14169200	14170200	0.6693946354747345
chr16	14169300	14170300	0.8289310518565292
chr16	14169400	14170400	1.2426779612597834
chr16	14169500	14170500	1.1818043888740235
chr16	14169600	14170600	1.0356777364723964
chr16	14169700	14170700	1.228678779578455
chr16	14169800	14170800	1.58663831232382
chr16	14169900	14170900	1.3283917268533074
chr16	14170000	14171000	1.1108935530725632
chr16	14170100	14171100	0.8428438764516608
chr16	14170200	14171200	1.413847730315142
chr16	14170300	14171300	1.554611875093594
chr16	14170400	14171400	1.337836225714968
chr16	14170500	14171500	1.5066703792180454
chr16	14170600	14171600	1.7850331171607288
chr16	14170700	14171700	0.8643621806688753
chr16	14170800	14171800	0.375054581175502
chr16	14170900	14171900	0.1634615901038483
chr16	14171000	14172000	0.2810225036943054
chr16	14171100	14172100	0.5778128348732452
chr16	14171200	14172200	0.7676608992337536
chr16	14171300	14172300	0.7090481514022015
chr16	14171400	14172400	0.9112149165295118
chr16	14171500	14172500	0.5366963992819946
chr16	14171600	14172600	0.1045196788614044
chr16	14171700	14172700	0.865147016401957
chr16	14171800	14172800	0.6998276410267651
chr16	14171900	14172900	0.5818949844290169
chr16	14172000	14173000	0.7090088576391874
chr16	14172100	14173100	0.4365991410372846
chr16	14172200	14173200	-0.20842909098750767
chr16	14172300	14173300	0.2593875937688205
chr16	14172400	14173400	-0.21610949759463466
chr16	14172500	14173500	0.14313630964569699
chr16	14172600	14173600	0.4523544368752444
chr16	14172700	14173700	0.4578633335258076
chr16	14172800	14173800	0.5986587710606994
chr16	14172900	14173900	0.8883404211486141
chr16	14173000	14174000	0.7947275732535163
chr16	14173100	14174100	0.23173325447827114
chr16	14173200	14174200	0.4949094422848287
chr16	14173300	14174300	-0.163049360508857
chr16	14173400	14174400	-0.4131496779591283
chr16	14173500	14174500	-0.7155886874795749
chr16	14173600	14174600	0.2638216812782185
chr16	14173700	14174700	-0.2752614042215026
chr16	14173800	14174800	0.06772710385080577
chr16	14173900	14174900	0.1790741636490528
chr16	14174000	14175000	0.2728355021497515
chr16	14174100	14175100	1.3622916940566292
chr16	14174200	14175200	1.160564193957816
chr16	14174300	14175300	1.938138713165176
chr16	14174400	14175400	2.099925522809225
chr16	14174500	14175500	2.076602608151656
chr16	14174600	14175600	0.9201248036833646
chr16	14174700	14175700	1.1084421520672592
chr16	14174800	14175800	0.4850953847073322
chr16	14174900	14175900	0.13327469189754204
chr16	14175000	14176000	0.04353249712267467
chr16	14175100	14176100	-0.3842346118259547
chr16	14175200	14176200	-0.5265106946849362
chr16	14175300	14176300	-1.4114384703580476
chr16	14175400	14176400	-1.4162798932427256
chr16	14175500	14176500	-1.4484885981654532
chr16	14175600	14176600	-1.2597196856256938
chr16	14175700	14176700	-0.8491036200609859
chr16	14175800	14176800	-0.3364670230487585
chr16	14175900	14176900	-0.1906315583195024
chr16	14176000	14177000	-0.436758075614105
chr16	14176100	14177100	-0.4668785779208398
chr16	14176200	14177200	0.671708586157782
chr16	14176300	14177300	1.5181359600980893
chr16	14176400	14177400	2.0868025100947083
chr16	14176500	14177500	2.728489157210225
chr16	14176600	14177600	3.284602316411831
chr16	14176700	14177700	3.0813411449735986
chr16	14176800	14177800	2.9512626170365297
chr16	14176900	14177900	3.5334017689482686
chr16	14177000	14178000	4.669861152051168
chr16	14177100	14178100	4.3120175855230665
chr16	14177200	14178200	4.100734388452267
chr16	14177300	14178300	3.4738490135308764
chr16	14177400	14178400	2.8761132238073843
chr16	14177500	14178500	2.5778497583075266
chr16	14177600	14178600	2.397645886825863
chr16	14177700	14178700	2.4747558453910297
chr16	14177800	14178800	2.2342157508134624
chr16	14177900	14178900	2.1078575316585075
chr16	14178000	14179000	1.09739223337828
chr16	14178100	14179100	1.6216610347242544
chr16	14178200	14179200	1.2598172545513109
chr16	14178300	14179300	1.6239227901695277
chr16	14178400	14179400	1.9456727574704489
chr16	14178500	14179500	1.9254730646359632
chr16	14178600	14179600	2.162915186585128
chr16	14178700	14179700	2.2483624550797647
chr16	14178800	14179800	2.521085772566113
chr16	14178900	14179900	2.402018163297465
chr16	14179000	14180000	2.387952379488119
chr16	14179100	14180100	2.4796512488295064
chr16	14179200	14180200	2.4513519604811864
chr16	14179300	14180300	2.385702259973499
chr16	14179400	14180400	2.2743456848468866
chr16	14179500	14180500	2.411922435897364
chr16	14179600	14180600	2.2374465691614915
chr16	14179700	14180700	2.095324588966007
chr16	14179800	14180800	2.1914172910184826
chr16	14179900	14180900	2.661877123037335
chr16	14180000	14181000	2.31343122639439
chr16	14180100	14181100	2.345784007455876
chr16	14180200	14181200	2.4136490060811253
chr16	14180300	14181300	2.061828742071983
chr16	14180400	14181400	1.949817458318834
chr16	14180500	14181500	1.6393508097092149
chr16	14180600	14181600	1.1487522621080029
chr16	14180700	14181700	1.0258453325703902
chr16	14180800	14181800	1.1925812937049685
chr16	14180900	14181900	0.45834042218892
chr16	14181000	14182000	0.8017162033719526
chr16	14181100	14182100	0.9093608487675988
chr16	14181200	14182200	0.4367782318370727
chr16	14181300	14182300	0.22006635373667152
chr16	14181400	14182400	0.3419471517844496
chr16	14181500	14182500	0.96581547170624
chr16	14181600	14182600	1.722974635672179
chr16	14181700	14182700	1.7769361367267955
chr16	14181800	14182800	1.9408879531731105
chr16	14181900	14182900	2.7060388400550246
chr16	14182000	14183000	2.8078361549149187
chr16	14182100	14183100	2.676910067321961
chr16	14182200	14183200	3.085504037830922
chr16	14182300	14183300	3.247883701827886
chr16	14182400	14183400	2.951829991606378
chr16	14182500	14183500	2.080251099646396
chr16	14182600	14183600	1.2187647010558171
chr16	14182700	14183700	1.164126807943539
chr16	14182800	14183800	1.256467015093925
chr16	14182900	14183900	0.6459297888446264
chr16	14183000	14184000	0.43694280256213447
chr16	14184600	14185600	-0.03626937934610112
chr16	14184700	14185700	-0.5677305880092036
chr16	14184800	14185800	-0.12549915710917112
chr16	14184900	14185900	0.03639904409014482
chr16	14185000	14186000	-0.04736354214841163
chr16	14185100	14186100	-0.10876143518147813
chr16	14185200	14186200	-0.1402129511316253
chr16	14185300	14186300	0.3480469946995781
chr16	14185400	14186400	1.3078820378754032
chr16	14185500	14186500	1.0036680370016502
chr16	14185600	14186600	1.5217198118109232
chr16	14185700	14186700	1.9787718486727603
chr16	14185800	14186800	1.8775623843059632
chr16	14185900	14186900	2.0322253406198607
chr16	14186000	14187000	2.730074859933914
chr16	14186100	14187100	3.382308239744797
chr16	14186200	14187200	3.1946633326191454
chr16	14186300	14187300	2.6950527255320478
chr16	14186400	14187400	2.0132550295661185
chr16	14186500	14187500	2.275456584155548
chr16	14186600	14187600	2.0955480707207124
chr16	14186700	14187700	1.973949053513448
chr16	14186800	14187800	1.9967535330949016
chr16	14186900	14187900	2.1521770620034326
chr16	14187000	14188000	1.622248094295535
chr16	14187100	14188100	0.9387317059540656
chr16	14187200	14188200	0.8768869921520992
chr16	14187300	14188300	1.2325560110832172
chr16	14187400	14188400	1.5903029178044883
chr16	14187500	14188500	1.7848958874759255
chr16	14187600	14188600	1.4382726382340756
chr16	14187700	14188700	1.4278165056993632
chr16	14187800	14188800	1.5102198015016115
chr16	14187900	14188900	1.4733478723059676
chr16	14188000	14189000	1.7028582277978102
chr16	14188100	14189100	1.89162756125373
chr16	14188200	14189200	2.2294552359398305
chr16	14188300	14189300	2.0207004850580224
chr16	14188400	14189400	1.3448166629464342
chr16	14188500	14189500	0.913418054033152
chr16	14188600	14189600	0.12109469786750235
chr16	14188700	14189700	-0.1379625485838931
chr16	14188800	14189800	-0.33273321037075204
chr16	14188900	14189900	-0.5357696939392318
chr16	14189000	14190000	-0.6260302303843086
chr16	14189100	14190100	-0.7167880771335742
chr16	14189200	14190200	-0.637350639744986
chr16	14189300	14190300	-0.6413100315403629
chr16	14189400	14190400	-0.6615786054309377
chr16	14189500	14190500	-0.3505709076210363
chr16	14189600	14190600	0.8365100223131505
chr16	14189700	14190700	0.9208337565868632
chr16	14189800	14190800	1.081561665952937
chr16	14189900	14190900	0.8948543115679578
chr16	14190000	14191000	0.9112478240476802
chr16	14190100	14191100	1.1647044839410514
chr16	14190200	14191200	1.2576318439559966
chr16	14190300	14191300	1.1640938696010281
chr16	14190400	14191400	1.5354909705911386
chr16	14190500	14191500	1.1230593760781522
chr16	14190600	14191600	0.1277873163075324
chr16	14190700	14191700	-0.019226720825854263
chr16	14190800	14191800	0.05415279149303023
chr16	14190900	14191900	-0.05654515372387769
chr16	14191000	14192000	-0.01813859749802371
chr16	14191100	14192100	0.42528785407560704
chr16	14191200	14192200	0.8444440377472888
chr16	14191300	14192300	0.5603217040379284
chr16	14191400	14192400	0.9843862550262584
chr16	14191500	14192500	1.0300047491695623
chr16	14191600	14192600	1.7349739659042185
chr16	14191700	14192700	2.1934206732971657
chr16	14191800	14192800	1.8027392015163608
chr16	14191900	14192900	2.167120933639315
chr16	14192000	14193000	1.9476122745597138
chr16	14192100	14193100	1.7159414197311316
chr16	14192200	14193200	1.0719390733278442
chr16	14193300	14194300	1.099711173425605
chr16	14193400	14194400	0.8047199224299009
chr16	14193500	14194500	1.3593649092118931
chr16	14193600	14194600	0.9402489832921456
chr16	14193700	14194700	1.5380889533164297
chr16	14194700	14195700	0.6675440450842136
chr16	14194800	14195800	1.2390490718267813
chr16	14194900	14195900	1.229307619600477
chr16	14195000	14196000	1.2225141085217637
chr16	14195100	14196100	1.3123438938649183
chr16	14195200	14196200	0.7222864230105894
chr16	14195300	14196300	0.6523841150759484
chr16	14195400	14196400	1.0276568700205535
chr16	14195500	14196500	1.004642605575962
chr16	14195600	14196600	0.8078061654097188
chr16	14195700	14196700	0.296985183561122
chr16	14195800	14196800	0.18280050616978405
chr16	14195900	14196900	0.4261499521130406
chr16	14197000	14198000	0.792797625705526
chr16	14197100	14198100	0.7473986901334042
chr16	14197200	14198200	0.5531700875224109
chr16	14197300	14198300	0.5045922666602775
chr16	14197400	14198400	0.5848008990236622
chr16	14197500	14198500	0.7570235632757787
chr16	14197600	14198600	0.7303145496244069
chr16	14197700	14198700	1.0304780173231272
chr16	14197800	14198800	1.4771217485313184
chr16	14197900	14198900	1.1846541174785397
chr16	14198000	14199000	0.5703925682560509
chr16	14198100	14199100	0.7162815629873617
chr16	14198200	14199200	0.6895785886269373
chr16	14198300	14199300	0.4716757165882473
chr16	14198400	14199400	1.0876436319966287
chr16	14198500	14199500	1.6114023865832785
chr16	14198600	14199600	1.244367872891816
chr16	14198700	14199700	0.6706406618828623
chr16	14198800	14199800	1.0392936147744658
chr16	14198900	14199900	1.6407312336506523
chr16	14199000	14200000	1.5515197516302839
chr16	14199100	14200100	1.583860822839796
chr16	14199200	14200200	1.7004098212573562
chr16	14199300	14200300	2.0894657479266456
chr16	14199400	14200400	1.6081725130601632
chr16	14199500	14200500	1.4029791405909275
chr16	14199600	14200600	2.268678524463283
chr16	14199700	14200700	3.227891874145823
chr16	14199800	14200800	2.6525308513835326
chr16	14199900	14200900	2.079703545879702
chr16	14200000	14201000	2.4191443302587077
chr16	14200100	14201100	2.363524207629683
chr16	14200200	14201200	2.2068022397284515
chr16	14200300	14201300	1.951483981910625
chr16	14200400	14201400	2.1645188102122765
chr16	14200500	14201500	1.8179838576047496
chr16	14200600	14201600	1.1465597896924105
chr16	14200700	14201700	0.4980567253629564
chr16	14200800	14201800	0.3827142791788975
chr16	14200900	14201900	0.5722480943567664
chr16	14201000	14202000	0.7684439168565627
chr16	14201100	14202100	0.5995378287818821
chr16	14201200	14202200	0.9581148517280156
chr16	14201300	14202300	1.1656640960886842
chr16	14201400	14202400	1.0757899408242428
chr16	14201500	14202500	1.215964283045011
chr16	14202200	14203200	0.911387644000612
chr16	14202300	14203300	1.282912659665515
chr16	14202400	14203400	1.28297937542453
chr16	14202500	14203500	2.1118898134079136
chr16	14202600	14203600	2.2299136427129187
chr16	14202700	14203700	2.3596980065083897
chr16	14202800	14203800	2.3860215172101262
chr16	14203800	14204800	0.6419792610370468
chr16	14203900	14204900	0.754842602120787
chr16	14204000	14205000	1.049164481413307
chr16	14204100	14205100	0.6530656521317522
chr16	14204200	14205200	0.4459083521911722
chr16	14204300	14205300	0.03407151398918224
chr16	14204400	14205400	0.6069380073369253
chr16	14204500	14205500	0.7338475469897006
chr16	14204600	14205600	1.1969889940825142
chr16	14204700	14205700	1.2499493220817075
chr16	14204800	14205800	0.9005462343617094
chr16	14204900	14205900	0.7578034803683711
chr16	14205000	14206000	0.8106529070993523
chr16	14205100	14206100	1.225653602986884
chr16	14205200	14206200	1.6291946506485109
chr16	14205300	14206300	1.5583203874374496
chr16	14205400	14206400	0.8856554781488714
chr16	14205500	14206500	0.739540305574144
chr16	14205600	14206600	0.6370252896179683
chr16	14205700	14206700	1.3297811962051571
chr16	14205800	14206800	1.4664552477027932
chr16	14205900	14206900	1.413202803786363
chr16	14206000	14207000	1.5114410133815344
chr16	14206100	14207100	0.9753152626712112
chr16	14206200	14207200	0.8128469482033694
chr16	14206300	14207300	0.9611276827622406
chr16	14206400	14207400	1.093172257903207
chr16	14206500	14207500	0.9388217677151351
chr16	14206600	14207600	0.13159492728982405
chr16	14206700	14207700	0.33504024291392315
chr16	14206800	14207800	0.4513868767884609
chr16	14206900	14207900	0.4260290698485965
chr16	14207000	14208000	0.6708028505631441
chr16	14207100	14208100	1.1447217186576408
chr16	14207200	14208200	1.194402049949782
chr16	14207300	14208300	1.4257311358998317
chr16	14207400	14208400	1.0695947907264578
chr16	14207500	14208500	1.5803158987874426
chr16	14207600	14208600	1.8673168859866185
chr16	14207700	14208700	1.201942056119641
chr16	14207800	14208800	0.4873370475720521
chr16	14207900	14208900	0.5549664671017119
chr16	14208000	14209000	0.701999795617801
chr16	14208100	14209100	0.7694684223285655
chr16	14208200	14209200	0.643484802830149
chr16	14208300	14209300	0.6411036319417948
chr16	14208400	14209400	0.598139658312272
chr16	14208500	14209500	0.3662713010050182
chr16	14208600	14209600	0.6542774711854468
chr16	14208700	14209700	0.8937351157684321
chr16	14208800	14209800	1.1050181407352155
chr16	14208900	14209900	0.8977770637218897
chr16	14209000	14210000	0.7576590777251061
chr16	14209100	14210100	0.21899396656118106
chr16	14209200	14210200	0.22033194721800176
chr16	14209300	14210300	1.2295922083119477
chr16	14209400	14210400	2.4596194509697966
chr16	14209500	14210500	2.5335742420071323
chr16	14209600	14210600	1.7979562087725645
chr16	14209700	14210700	1.5837844815027595
chr16	14209800	14210800	2.0656077103107107
chr16	14209900	14210900	1.8137382220451623
chr16	14210000	14211000	1.6545795006800545
chr16	14210100	14211100	2.2149363336098196
chr16	14210200	14211200	2.4408777365327747
chr16	14210300	14211300	1.2959212244492229
chr16	14210400	14211400	0.4087089102462853
chr16	14210500	14211500	0.9463555039000916
chr16	14210600	14211600	1.9001168092527445
chr16	14210700	14211700	2.211304260155372
chr16	14210800	14211800	1.64800066715078
chr16	14210900	14211900	2.3504752917530003
chr16	14211000	14212000	1.8976836718866223
chr16	14211100	14212100	1.145870198353616
chr16	14211200	14212200	0.5956764387030768
chr16	14211300	14212300	0.5282967918809035
chr16	14211400	14212400	0.2640989928682903
chr16	14211500	14212500	-0.19214464490772706
chr16	14211600	14212600	-0.9954059371494052
chr16	14211700	14212700	-0.9964374781569534
chr16	14211800	14212800	-0.5573277875824135
chr16	14211900	14212900	-0.8966237279936987
chr16	14212000	14213000	-0.5960514871539738
chr16	14212100	14213100	-0.9130940361874827
chr16	14212200	14213200	-0.49968233576337
chr16	14212300	14213300	-0.0691727626585644
chr16	14212400	14213400	0.06324953953156295
chr16	14212500	14213500	-0.2398408819396445
chr16	14212600	14213600	0.6179419120450351
chr16	14212700	14213700	0.33125054547136784
chr16	14212800	14213800	0.4839574560381157
chr16	14212900	14213900	0.22119632178173707
chr16	14213000	14214000	0.2897257020458997
chr16	14213100	14214100	1.4748478913617995
chr16	14213200	14214200	1.389038705150485
chr16	14213300	14214300	1.3175189540776222
chr16	14213400	14214400	1.0730539460223778
chr16	14213500	14214500	1.4909378477871158
chr16	14213600	14214600	1.2461066605540292
chr16	14213700	14214700	2.1898800435218746
chr16	14213800	14214800	1.9134160717682032
chr16	14213900	14214900	2.095789391683668
chr16	14214000	14215000	2.06743022023258
chr16	14214100	14215100	1.682703947894138
chr16	14214200	14215200	1.8291343092730883
chr16	14214300	14215300	1.6424519979247745
chr16	14214400	14215400	2.118333286529512
chr16	14214500	14215500	2.1868584674499307
chr16	14214600	14215600	2.237003480289487
chr16	14214700	14215700	0.7955716588122076
chr16	14214800	14215800	1.4258121947009894
chr16	14214900	14215900	1.1678487156942796
chr16	14215000	14216000	0.45696467249596795
chr16	14215100	14216100	0.4480885511724837
chr16	14215200	14216200	-0.00956190917244471
chr16	14215300	14216300	0.4297777890111069
chr16	14215400	14216400	0.15833609655314526
chr16	14215500	14216500	-0.08406970795475335
chr16	14215600	14216600	-0.2619116719014156
chr16	14215700	14216700	0.6441471260162716
chr16	14215800	14216800	0.2903716177339294
chr16	14215900	14216900	0.4715568100192034
chr16	14216000	14217000	0.42237594025187963
chr16	14216100	14217100	0.6240931641569266
chr16	14216200	14217200	1.372314870314643
chr16	14216300	14217300	1.7968526185765297
chr16	14216400	14217400	2.0250706467342643
chr16	14216500	14217500	1.9837183463942072
chr16	14216600	14217600	1.6018399673797818
chr16	14216700	14217700	1.4460904844126792
chr16	14216800	14217800	1.2947798090520817
chr16	14216900	14217900	2.2976208282367407
chr16	14217000	14218000	2.846120181569685
chr16	14217100	14218100	3.099286434053864
chr16	14217200	14218200	2.8919672578852413
chr16	14217300	14218300	2.0783803922141724
chr16	14217400	14218400	2.141822051612976
chr16	14217500	14218500	2.184402838189889
chr16	14217600	14218600	3.072069662575795
chr16	14217700	14218700	2.7746920288728574
chr16	14217800	14218800	3.0038388146494266
chr16	14217900	14218900	2.38427668091578
chr16	14218000	14219000	2.9020016145327197
chr16	14218100	14219100	1.4260951292473336
chr16	14218200	14219200	1.4710829730948105
chr16	14218300	14219300	1.1181716712011462
chr16	14218400	14219400	0.9878732081783066
chr16	14218500	14219500	0.7037142982501234
chr16	14218600	14219600	0.37290729075486906
chr16	14218700	14219700	0.9242160978894672
chr16	14218800	14219800	0.3200636440751492
chr16	14218900	14219900	-0.13659440549056068
chr16	14219000	14220000	-0.6625928892544097
chr16	14219100	14220100	0.4700763181992112
chr16	14219200	14220200	-0.13178079257465367
chr16	14219300	14220300	-0.14507046021485984
chr16	14219400	14220400	-0.6213232208894166
chr16	14219500	14220500	-0.8323545405067251
chr16	14219600	14220600	-1.128139566510956
chr16	14219700	14220700	-1.4133969174409902
chr16	14219800	14220800	-0.9698626054075008
chr16	14219900	14220900	-1.378655776116288
chr16	14220000	14221000	-1.4381864483341722
chr16	14220100	14221100	-1.4903169948977717
chr16	14220200	14221200	-0.8189507897445816
chr16	14220300	14221300	-0.4421557943640598
chr16	14220400	14221400	0.06549707424890389
chr16	14220500	14221500	0.14397872008374082
chr16	14220600	14221600	-0.27601026717467314
chr16	14220700	14221700	-0.6676286372274326
chr16	14220800	14221800	-0.7334939008517267
chr16	14221900	14222900	-0.0363069899575339
chr16	14222000	14223000	0.3525704060661978
chr16	14222100	14223100	0.06560333296469402
chr16	14222200	14223200	-0.9940314696408218
chr16	14222300	14223300	-0.4532405365696537
chr16	14222400	14223400	-0.7833260714739122
chr16	14222500	14223500	-1.0865059252706994
chr16	14222600	14223600	-1.0356263406876112
chr16	14222700	14223700	-1.2251786791988943
chr16	14222800	14223800	-1.5692353727748944
chr16	14222900	14223900	-1.5987979679616948
chr16	14223000	14224000	-2.1367430759774515
chr16	14223100	14224100	-1.96574386938614
chr16	14223200	14224200	-1.4510605062208242
chr16	14223300	14224300	-2.341026018822226
chr16	14223400	14224400	-2.28679654805622
chr16	14223500	14224500	-1.8530484043592976
chr16	14223600	14224600	-2.2290702724274336
chr16	14223700	14224700	-2.375881563330983
chr16	14223800	14224800	-1.6858336017437958
chr16	14223900	14224900	-1.3968145488082118
chr16	14224000	14225000	-1.4648063591586626
chr16	14224100	14225100	-1.6524183804448809
chr16	14224200	14225200	-1.0043196827743963
chr16	14224300	14225300	-0.939055078913806
chr16	14224400	14225400	-1.0783796121353826
chr16	14224500	14225500	-1.5260760550931938
chr16	14224600	14225600	-1.8327162930583807
chr16	14224700	14225700	-1.6178476430019086
chr16	14224800	14225800	-1.9733153254878215
chr16	14224900	14225900	-2.7531522430348856
chr16	14225000	14226000	-2.9253607209000294
chr16	14225100	14226100	-3.546025457205446
chr16	14225200	14226200	-3.966491495913067
chr16	14225300	14226300	-3.731680091532868
chr16	14225400	14226400	-3.5065183356803797
chr16	14225500	14226500	-3.9723766065026367
chr16	14225600	14226600	-3.924210530823632
chr16	14225700	14226700	-4.15117508201696
chr16	14225800	14226800	-3.897334483774772
chr16	14225900	14226900	-3.2182464021468324
chr16	14226000	14227000	-2.680981940845151
chr16	14226100	14227100	-2.130306370766675
chr16	14226200	14227200	-2.0472354941085915
chr16	14226300	14227300	-2.241989306731732
chr16	14226400	14227400	-2.185754844741374
chr16	14226500	14227500	-1.5132338487693495
chr16	14226600	14227600	-1.3397187414103289
chr16	14226700	14227700	-1.2958850512685216
chr16	14226800	14227800	-1.328532122780021
chr16	14226900	14227900	-1.5116662050209198
chr16	14228000	14229000	-0.0486159042444051
chr16	14228100	14229100	-0.26279549317492656
chr16	14228200	14229200	-0.8873586520553349
chr16	14228300	14229300	-1.369379713015585
chr16	14228400	14229400	-1.6531082985602792
chr16	14228500	14229500	-1.6473411967542455
chr16	14228600	14229600	-1.9292134472519409
chr16	14228700	14229700	-1.558156294438554
chr16	14228800	14229800	-0.8772410281855665
chr16	14228900	14229900	-1.511479834873654
chr16	14229000	14230000	-1.2476796999037694
chr16	14229100	14230100	-1.4032526985135674
chr16	14229200	14230200	-1.1609843923592087
chr16	14229300	14230300	-1.498457342478476
chr16	14229400	14230400	-1.859510652109884
chr16	14229500	14230500	-2.4230731060617394
chr16	14229600	14230600	-2.2882810095456576
chr16	14229700	14230700	-2.194892558974125
chr16	14229800	14230800	-1.9368191478937555
chr16	14229900	14230900	-1.3902670584036687
chr16	14230000	14231000	-1.7609065197821068
chr16	14230100	14231100	-1.6099806026987518
chr16	14230200	14231200	-2.060527339996295
chr16	14231200	14232200	0.3964785251663538
chr16	14231300	14232300	-0.08850956134376384
chr16	14231400	14232400	0.017287460136635315
chr16	14231500	14232500	0.12648463631037782
chr16	14231600	14232600	0.0908643321880466
chr16	14231700	14232700	-0.029983771781033317
chr16	14231800	14232800	0.237157828461898
chr16	14231900	14232900	0.5988038088542846
chr16	14232000	14233000	0.1648681735549291
chr16	14232100	14233100	0.20621942439538749
chr16	14232200	14233200	0.07882180340743672
chr16	14232300	14233300	0.34385703227555875
chr16	14232400	14233400	0.06743326132763039
chr16	14232500	14233500	-0.10242430259674458
chr16	14232600	14233600	0.511540089708324
chr16	14232700	14233700	0.2763201971235144
chr16	14233800	14234800	-1.4482669279275473
chr16	14233900	14234900	-1.3188975191756964
chr16	14234000	14235000	-1.4643896391144589
chr16	14234100	14235100	-0.9044074857664864
chr16	14234200	14235200	-1.1929250289319415
chr16	14234300	14235300	-1.2580634591702184
chr16	14234400	14235400	-0.9310699171702792
chr16	14234500	14235500	-0.19551435342440052
chr16	14234600	14235600	-0.0695358589804563
chr16	14234700	14235700	-0.622354460653166
chr16	14234800	14235800	-0.20190388154493694
chr16	14234900	14235900	-0.021611247297093454
chr16	14235000	14236000	-0.3859738137629508
chr16	14235100	14236100	-0.4349410549810775
chr16	14235200	14236200	-0.4301736117382125
chr16	14235300	14236300	-0.2997663467188549
chr16	14235400	14236400	-0.01640200162264176
chr16	14235500	14236500	-0.4922160616964548
chr16	14235600	14236600	-0.7130483031387932
chr16	14235700	14236700	-0.7731271220478306
chr16	14235800	14236800	-0.9998076802583746
chr16	14235900	14236900	-1.3887482244387497
chr16	14236000	14237000	-0.62001420218207
chr16	14236100	14237100	-1.0074749296446794
chr16	14236200	14237200	-0.6243966058155801
chr16	14236300	14237300	-0.5528632044436614
chr16	14236400	14237400	-1.2969491701155798
chr16	14236500	14237500	-0.8678415053845373
chr16	14236600	14237600	-1.3212357278509261
chr16	14236700	14237700	-0.15746559898243498
chr16	14236800	14237800	0.5254696048277532
chr16	14236900	14237900	0.4533125771996129
chr16	14237000	14238000	0.2958698531466305
chr16	14237100	14238100	0.5589108446968774
chr16	14237200	14238200	0.6456460325061576
chr16	14237300	14238300	0.010379551084756706
chr16	14237400	14238400	0.0489330717007946
chr16	14237500	14238500	-0.3850023292909113
chr16	14237600	14238600	-0.28686806700271483
chr16	14237700	14238700	-0.9991784341812892
chr16	14237800	14238800	-0.7874624185203516
chr16	14237900	14238900	-1.1397434461906153
chr16	14238000	14239000	-1.2723709479450187
chr16	14238100	14239100	-1.448389608914805
chr16	14238200	14239200	-1.4409180518301534
chr16	14238300	14239300	-1.3056510268065074
chr16	14238400	14239400	-0.6262176330752799
chr16	14238500	14239500	-0.5203492919171027
chr16	14238600	14239600	-0.865215916189668
chr16	14238700	14239700	-0.05400302301505566
chr16	14238800	14239800	-0.7663797945436316
chr16	14238900	14239900	-0.10340650152077037
chr16	14239000	14240000	-0.2474036633808725
chr16	14239100	14240100	0.016786408566549234
chr16	14239200	14240200	0.11641315073988184
chr16	14239300	14240300	0.9882939670078084
chr16	14239400	14240400	1.4911469795039491
chr16	14239500	14240500	2.07460262052771
chr16	14239600	14240600	2.701681976164444
chr16	14239700	14240700	2.1516347008284007
chr16	14239800	14240800	2.0436068962352407
chr16	14239900	14240900	1.7690115242993536
chr16	14240000	14241000	1.7320536496322925
chr16	14240100	14241100	1.890474896837765
chr16	14240200	14241200	1.7560083590910929
chr16	14240300	14241300	1.4024829718446452
chr16	14240400	14241400	0.3661845220476047
chr16	14240500	14241500	-0.1287365065309827
chr16	14240600	14241600	-0.3485396071880383
chr16	14240700	14241700	-0.16939877777197684
chr16	14240800	14241800	-0.02446549673674877
chr16	14240900	14241900	-0.07513831968126451
chr16	14241000	14242000	0.33722709406971463
chr16	14241100	14242100	0.1505839516643897
chr16	14241200	14242200	0.14141961132924574
chr16	14241300	14242300	-0.7066468901627136
chr16	14241400	14242400	0.2526847120531323
chr16	14241500	14242500	0.4555009609425486
chr16	14241600	14242600	-0.10457871513628443
chr16	14241700	14242700	0.07560415116802753
chr16	14241800	14242800	-0.4173654582121897
chr16	14241900	14242900	-0.08168038126678707
chr16	14242000	14243000	-0.4094083093536269
chr16	14242100	14243100	-0.4490606872341305
chr16	14242200	14243200	-0.8401138893561565
chr16	14242300	14243300	-0.8422084633237199
chr16	14242400	14243400	-1.608552626926158
chr16	14242500	14243500	-2.335566333731096
chr16	14242600	14243600	-1.4039705337048436
chr16	14242700	14243700	-1.8320992953121336
chr16	14242800	14243800	-1.6633734187350395
chr16	14242900	14243900	-1.806012444005913
chr16	14243000	14244000	-1.6221511253841123
chr16	14243100	14244100	-1.4229727137296106
chr16	14243200	14244200	-0.8018247711962394
chr16	14243300	14244300	-0.5647335622134604
chr16	14243400	14244400	-0.9263163085477464
chr16	14243500	14244500	-0.3601683322701798
chr16	14243600	14244600	-1.4616685811757115
chr16	14243700	14244700	-1.7974235098477576
chr16	14243800	14244800	-2.111769887676958
chr16	14243900	14244900	-1.9017695417130287
chr16	14244000	14245000	-2.388174476005459
chr16	14244100	14245100	-2.361093963381101
chr16	14244200	14245200	-2.0721329493214102
chr16	14244300	14245300	-1.7548520066294782
chr16	14244400	14245400	-1.1153059755712105
chr16	14244500	14245500	-1.2269704085851918
chr16	14244600	14245600	-0.16119253173938727
chr16	14244700	14245700	0.2146843675484925
chr16	14244800	14245800	0.7570985498896355
chr16	14244900	14245900	0.16837353239825614
chr16	14245000	14246000	0.4570885062367021
chr16	14245100	14246100	-0.06968453621055702
chr16	14245200	14246200	-0.8008900218710302
chr16	14245300	14246300	-0.2593204669686965
chr16	14245400	14246400	-0.14712555872495184
chr16	14245500	14246500	-0.17728119030288678
chr16	14245600	14246600	0.19449965925581247
chr16	14245700	14246700	-0.021608889293334203
chr16	14245800	14246800	0.02005865189265195
chr16	14245900	14246900	0.3344899490697581
chr16	14246000	14247000	1.198719427323749
chr16	14246100	14247100	1.9514029261429413
chr16	14246200	14247200	2.6224236496208264
chr16	14246300	14247300	2.4411269785071044
chr16	14246400	14247400	2.179068965469233
chr16	14246500	14247500	2.270420079074696
chr16	14246600	14247600	1.4985956668409193
chr16	14246700	14247700	1.9210989729937602
chr16	14246800	14247800	2.1086762569462616
chr16	14246900	14247900	2.3101755980984437
chr16	14247000	14248000	1.4615994790202027
chr16	14247100	14248100	0.9251036696302504
chr16	14247200	14248200	0.8718352227201236
chr16	14247300	14248300	0.2761121200642969
chr16	14247400	14248400	0.2282078075363833
chr16	14247500	14248500	0.6122457416288238
chr16	14247600	14248600	0.7087085215279595
chr16	14247700	14248700	0.02173044396283796
chr16	14247800	14248800	-0.2656993339669264
chr16	14247900	14248900	-0.4704645877762613
chr16	14248000	14249000	0.024287474092810363
chr16	14248100	14249100	0.4865820214243929
chr16	14248200	14249200	0.3421997637411591
chr16	14248300	14249300	0.6341232748308018
chr16	14248400	14249400	0.9265711221057912
chr16	14248500	14249500	0.09500325480554296
chr16	14248600	14249600	-0.02069266390208999
chr16	14248700	14249700	0.32576404955477983
chr16	14248800	14249800	0.529898305447572
chr16	14248900	14249900	0.5119800208656656
chr16	14249000	14250000	0.5565258615389195
chr16	14249100	14250100	-0.031070136928604827
chr16	14249200	14250200	-0.032534568325583976
chr16	14249300	14250300	-0.3066750988610873
chr16	14249400	14250400	-0.347920789393247
chr16	14249500	14250500	-0.2338708140232749
chr16	14249600	14250600	-0.5132057907495194
chr16	14249700	14250700	-0.0808657986462271
chr16	14249800	14250800	-0.29457730301852303
chr16	14249900	14250900	-0.17947009894598195
chr16	14250000	14251000	-0.535068123087186
chr16	14250100	14251100	0.02015410267272419
chr16	14250200	14251200	0.2888568363329017
chr16	14250300	14251300	0.5773605443047629
chr16	14251400	14252400	1.0956873931352893
chr16	14251500	14252500	1.1884468743526475
chr16	14251600	14252600	1.4441519372680791
chr16	14251700	14252700	1.5169414254161675
chr16	14251800	14252800	1.7072916234980566
chr16	14251900	14252900	1.575227046613087
chr16	14252000	14253000	1.206859795271371
chr16	14252100	14253100	0.9271811597162408
chr16	14252200	14253200	0.4211900380766561
chr16	14252300	14253300	-0.0033724204905749
chr16	14252400	14253400	-0.03998297161516808
chr16	14252500	14253500	-0.3341362348346766
chr16	14252600	14253600	-0.07190398585482621
chr16	14252700	14253700	-0.026421811758795783
chr16	14252800	14253800	-0.16322137740585585
chr16	14252900	14253900	-0.5659678375887306
chr16	14253000	14254000	-0.8295588287056204
chr16	14253100	14254100	-0.9876516235054432
chr16	14253200	14254200	-0.1842735043006641
chr16	14253300	14254300	0.6028766522400371
chr16	14253400	14254400	0.4701686091434227
chr16	14253500	14254500	0.8638786808957828
chr16	14253600	14254600	0.5166486175489577
chr16	14253700	14254700	0.4943757387317138
chr16	14253800	14254800	0.6661743608462268
chr16	14253900	14254900	1.1312375464528228
chr16	14254000	14255000	1.9377991854985332
chr16	14254100	14255100	2.4120639910688304
chr16	14254200	14255200	1.7722440911318098
chr16	14254300	14255300	1.0199389517315538
chr16	14254400	14255400	1.1720750842133931
chr16	14254500	14255500	0.9200564441332946
chr16	14254600	14255600	0.7143419008525694
chr16	14254700	14255700	0.12952685781553866
chr16	14254800	14255800	-0.11096366983834807
chr16	14254900	14255900	-0.1860519289200063
chr16	14255000	14256000	-0.740173955624079
chr16	14255100	14256100	-1.1332105300724251
chr16	14256300	14257300	1.6028019512437512
chr16	14256400	14257400	1.5708714861384474
chr16	14256500	14257500	1.222592337836983
chr16	14256600	14257600	1.4392966191859349
chr16	14256700	14257700	1.443471552091951
chr16	14256800	14257800	0.3631318733625061
chr16	14256900	14257900	-0.2412517686347515
chr16	14257000	14258000	-0.5425903665198051
chr16	14257100	14258100	-0.8994289593779341
chr16	14257200	14258200	-2.0437935559556
chr16	14257300	14258300	-2.4146310040850136
chr16	14257400	14258400	-2.1428997202597517
chr16	14257500	14258500	-2.3858402629832463
chr16	14257600	14258600	-2.9059537890860234
chr16	14257700	14258700	-2.8739075966256484
chr16	14257800	14258800	-1.897581267663964
chr16	14257900	14258900	-1.551091614005093
chr16	14258000	14259000	-1.2611188178671573
chr16	14259100	14260100	0.09646726776819227
chr16	14259200	14260200	-0.4335008962478055
chr16	14259300	14260300	-0.33706628853840365
chr16	14259400	14260400	-0.07327483678532
chr16	14259500	14260500	0.3216681782509369
chr16	14259600	14260600	0.2776073769164854
chr16	14259700	14260700	0.2776938812974825
chr16	14259800	14260800	-0.8410933548835183
chr16	14259900	14260900	-1.3216148865096278
chr16	14260000	14261000	-0.9259106696505921
chr16	14260100	14261100	-1.0480291787213505
chr16	14260200	14261200	-0.13776958441955126
chr16	14260300	14261300	0.2919972200981213
chr16	14260400	14261400	1.0609950769781276
chr16	14260500	14261500	0.7755672801399569
chr16	14260600	14261600	0.38983282708583816
chr16	14260700	14261700	-0.11043207183095904
chr16	14260800	14261800	0.15954276244018775
chr16	14260900	14261900	0.15578017105288108
chr16	14261000	14262000	0.27965538806323587
chr16	14261100	14262100	0.12956918242782886
chr16	14261200	14262200	0.14464509020278346
chr16	14261300	14262300	-0.05572098120127968
chr16	14261400	14262400	-1.3237102723065288
chr16	14261500	14262500	-1.1968119391444925
chr16	14261600	14262600	-0.6948904509470328
chr16	14261700	14262700	-0.1106318705240303
chr16	14261800	14262800	-0.14169401082759675
chr16	14261900	14262900	0.00034953481427337424
chr16	14262000	14263000	0.4004239787474031
chr16	14262100	14263100	0.4148959963103875
chr16	14262200	14263200	0.07769703415459897
chr16	14262300	14263300	-0.14533887089369818
chr16	14262400	14263400	0.3607738277517544
chr16	14262500	14263500	-0.0918755682763548
chr16	14262600	14263600	-0.4526653363269426
chr16	14262700	14263700	-0.12997456929339407
chr16	14262800	14263800	-0.09054662044037916
chr16	14262900	14263900	0.7033493897968016
chr16	14263000	14264000	0.36904210587573394
chr16	14263100	14264100	0.5513527276199864
chr16	14263200	14264200	0.8248144250908515
chr16	14263300	14264300	1.404234312066018
chr16	14263400	14264400	0.9748609663591564
chr16	14263500	14264500	1.4695235929851107
chr16	14263600	14264600	1.5302667783215778
chr16	14263700	14264700	0.9720591791982416
chr16	14263800	14264800	0.4667273548804874
chr16	14263900	14264900	-0.08985065026667093
chr16	14264000	14265000	0.38334942536179817
chr16	14264100	14265100	0.19175081033908595
chr16	14264200	14265200	-0.4873969297611142
chr16	14264300	14265300	-0.8690197674559084
chr16	14264400	14265400	-0.9469984427173692
chr16	14264500	14265500	-1.1247630184983446
chr16	14264600	14265600	-0.8411353715322124
chr16	14264700	14265700	-0.7641810857388754
chr16	14264800	14265800	0.1367627740314799
chr16	14264900	14265900	0.3025891317285108
chr16	14265000	14266000	-0.6957603027646552
chr16	14265100	14266100	-0.631764336516974
chr16	14265200	14266200	-0.6724665154167264
chr16	14265300	14266300	-1.4110395536734406
chr16	14265400	14266400	-1.3548827186630457
chr16	14265500	14266500	-1.603777251705583
chr16	14265600	14266600	-1.4380980245420691
chr16	14265700	14266700	-0.9688716769726876
chr16	14265800	14266800	-1.4769914452181885
chr16	14265900	14266900	-1.8950115072971976
chr16	14266000	14267000	-1.6729059876676675
chr16	14266100	14267100	-1.0218110785154135
chr16	14266200	14267200	-0.3753103952976223
chr16	14266300	14267300	0.6011124596992898
chr16	14266400	14267400	0.6604619194402155
chr16	14266500	14267500	0.6909338519750952
chr16	14266600	14267600	0.2433758658365937
chr16	14266700	14267700	0.2407853145521879
chr16	14266800	14267800	0.11865768506792633
chr16	14266900	14267900	0.17795574553887822
chr16	14267000	14268000	0.3566542461453837
chr16	14267100	14268100	0.06416208175933473
chr16	14267200	14268200	-0.6121330830631778
chr16	14267300	14268300	-0.8479526232834844
chr16	14267400	14268400	-0.36556695937599504
chr16	14267500	14268500	0.08166054507697912
chr16	14267600	14268600	0.7540700735347112
chr16	14267700	14268700	0.5328975232876011
chr16	14267800	14268800	0.7790742075831403
chr16	14268700	14269700	1.1098903782220026
chr16	14268800	14269800	0.5234767728941322
chr16	14268900	14269900	0.7204457162514168
chr16	14269000	14270000	0.1731155025285341
chr16	14269100	14270100	-0.035746672478458
chr16	14269200	14270200	-0.5055899153711574
chr16	14269300	14270300	-0.7629512067153124
chr16	14269400	14270400	-0.3716085549835241
chr16	14269500	14270500	-0.3368498875638408
chr16	14269600	14270600	-0.7752231323176261
chr16	14269700	14270700	-1.1756164712998047
chr16	14269800	14270800	-0.9581789389751072
chr16	14269900	14270900	-1.601317768691917
chr16	14270000	14271000	-0.7312975592923352
chr16	14270100	14271100	-0.39086446111445977
chr16	14270200	14271200	-0.08945569778876289
chr16	14270300	14271300	0.17922180975783122
chr16	14270400	14271400	-0.2290075604346689
chr16	14270500	14271500	-1.6935940107991387
chr16	14270600	14271600	-1.8152189231800857
chr16	14270700	14271700	-1.8161605719455105
chr16	14270800	14271800	-2.025103805193387
chr16	14270900	14271900	-1.7832996886732395
chr16	14271000	14272000	-2.313735834545422
chr16	14271100	14272100	-2.851148835135324
chr16	14271200	14272200	-3.3081960041836225
chr16	14271300	14272300	-3.5370630043067206
chr16	14271400	14272400	-3.4246035012058744
chr16	14271500	14272500	-2.5828702560988104
chr16	14271600	14272600	-2.291472189228641
chr16	14271700	14272700	-2.0994986882851987
chr16	14271800	14272800	-1.214412219262672
chr16	14271900	14272900	-0.4779918571948568
chr16	14272000	14273000	-1.1208842870221576
chr16	14272100	14273100	-1.2991896954955358
chr16	14272200	14273200	-0.9034467096243802
chr16	14272300	14273300	-1.474133234772346
chr16	14272400	14273400	-1.057171115097861
chr16	14272500	14273500	-0.6243558125060968
chr16	14272600	14273600	0.05837186880382509
chr16	14272700	14273700	0.21037135018038586
chr16	14272800	14273800	-0.9066726475591202
chr16	14272900	14273900	-1.4781312391061376
chr16	14273000	14274000	-0.7220840351223777
chr16	14273100	14274100	0.11753876563409295
chr16	14273200	14274200	-0.4144876984389429
chr16	14273300	14274300	-0.2547302746331215
chr16	14273400	14274400	-0.7456382732534371
chr16	14273500	14274500	-0.4852413078710511
chr16	14273600	14274600	-0.4460957067772151
chr16	14273800	14274800	0.8283796382939782
chr16	14273900	14274900	0.7071502264039639
chr16	14275000	14276000	-0.0934421773866624
chr16	14275100	14276100	0.14245599513317547
chr16	14275200	14276200	0.026488588085214308
chr16	14275300	14276300	0.4065171444367511
chr16	14275400	14276400	0.2239106903848604
chr16	14275500	14276500	0.5073296448827773
chr16	14275600	14276600	-0.3220741155194037
chr16	14275700	14276700	-0.3533284323957894
chr16	14275800	14276800	-0.14435079385403052
chr16	14275900	14276900	-0.14578660846754574
chr16	14276000	14277000	-0.3086189008151958
chr16	14276100	14277100	-0.5175634714071301
chr16	14276200	14277200	-1.3881863715294347
chr16	14277300	14278300	-1.5326186556145684
chr16	14277400	14278400	-1.4860408335677735
chr16	14277500	14278500	-1.2273644341037309
chr16	14277600	14278600	-0.5086995687038405
chr16	14277700	14278700	-0.6370974659505151
chr16	14277800	14278800	-0.9020100153972104
chr16	14277900	14278900	-1.0334347300772977
chr16	14278000	14279000	-0.883875554158569
chr16	14278100	14279100	-1.498576239261396
chr16	14278200	14279200	-1.2881983552586196
chr16	14278300	14279300	-0.9199015303587916
chr16	14278400	14279400	-0.5103690692836848
chr16	14278500	14279500	-0.7178805011012075
chr16	14278600	14279600	-1.5848359121010511
chr16	14278700	14279700	-0.9829797510827321
chr16	14278800	14279800	-0.920549012486806
chr16	14278900	14279900	-0.7578155600757466
chr16	14279900	14280900	-1.4454565917648687
chr16	14280000	14281000	-1.8514768462605546
chr16	14280100	14281100	-1.1512128790150171
chr16	14280200	14281200	-1.300264529260046
chr16	14280300	14281300	-1.2771704732358855
chr16	14280400	14281400	-1.4568025922262675
chr16	14280500	14281500	-1.2965541594772068
chr16	14280600	14281600	-0.6826402150379829
chr16	14280700	14281700	-0.07133981479672351
chr16	14280800	14281800	-0.6573203952927789
chr16	14280900	14281900	-0.6588666758098729
chr16	14281000	14282000	-0.6747245494773457
chr16	14281100	14282100	-0.6610871692961888
chr16	14281200	14282200	0.22055188685153107
chr16	14281300	14282300	0.04312716784917942
chr16	14281400	14282400	1.1527762670940105
chr16	14281500	14282500	1.1571066337731304
chr16	14281600	14282600	1.123398277434365
chr16	14281700	14282700	0.6019261047738521
chr16	14281800	14282800	0.8461197022208425
chr16	14281900	14282900	0.7331246576069312
chr16	14282000	14283000	0.6944742464773
chr16	14282100	14283100	0.5556111414782624
chr16	14282200	14283200	-0.1498771269059671
chr16	14282300	14283300	-0.14704588487796166
chr16	14282400	14283400	-0.7674002517889096
chr16	14282500	14283500	-0.8666541405999506
chr16	14282600	14283600	-1.0325476203137796
chr16	14282700	14283700	-1.1473479575701655
chr16	14282800	14283800	-0.9726337457857774
chr16	14282900	14283900	-0.2443369877969337
chr16	14283000	14284000	-1.0238888761492464
chr16	14283100	14284100	-1.1956495623093597
chr16	14283200	14284200	-1.5243981542837228
chr16	14283300	14284300	-1.5975017476435065
chr16	14283400	14284400	-2.0632986260111714
chr16	14283500	14284500	-1.4498686980090232
chr16	14283600	14284600	-1.6579425970398998
chr16	14283700	14284700	-1.141485420459778
chr16	14283800	14284800	-1.25108496944295
chr16	14283900	14284900	-1.7296243975940435
chr16	14284000	14285000	-0.47293385042696184
chr16	14284100	14285100	-0.2936463348266974
chr16	14284200	14285200	-0.1157806540026608
chr16	14284300	14285300	0.17025778288364454
chr16	14284400	14285400	0.6797433890853618
chr16	14284500	14285500	0.5228247858391467
chr16	14284600	14285600	1.0178194432856236
chr16	14284700	14285700	0.9414576634319879
chr16	14284800	14285800	0.3675613655050047
chr16	14284900	14285900	-1.8235918434110752
chr16	14285000	14286000	-4.4005808166506375
chr16	14285100	14286100	-4.859868504466286
chr16	14285200	14286200	-5.265976615162241
chr16	14285300	14286300	-4.956866581982681
chr16	14285400	14286400	-5.404308074789046
chr16	14285500	14286500	-6.0896928720641625
chr16	14285600	14286600	-6.623062132616263
chr16	14285700	14286700	-7.120290242813913
chr16	14285800	14286800	-6.341122490417428
chr16	14285900	14286900	-3.3174893554785485
chr16	14286000	14287000	-0.8855771126209679
chr16	14286100	14287100	-0.44039977109473866
chr16	14286200	14287200	0.2157618589308623
chr16	14287800	14288800	0.1829696165150229
chr16	14287900	14288900	-0.23827579514545544
chr16	14288000	14289000	0.8390172250174983
chr16	14288100	14289100	1.2000477096611617
chr16	14288200	14289200	1.644905633946787
chr16	14288300	14289300	2.0232389864829945
chr16	14288400	14289400	2.4096633898105946
chr16	14288500	14289500	2.311790714647338
chr16	14288600	14289600	2.3468274684943315
chr16	14288700	14289700	2.487585994930376
chr16	14288800	14289800	1.7563160038682368
chr16	14288900	14289900	1.4964023744261388
chr16	14289000	14290000	1.0244556291461484
chr16	14289100	14290100	0.4102885961375545
chr16	14289200	14290200	0.1650547204533299
chr16	14289300	14290300	-0.1991793822489164
chr16	14289400	14290400	-0.7794256617879318
chr16	14289500	14290500	-0.8657995059560506
chr16	14289600	14290600	-0.5133544244678249
chr16	14289700	14290700	-0.6758316701562554
chr16	14289800	14290800	-0.3753203385209863
chr16	14289900	14290900	0.7190237864507093
chr16	14290000	14291000	0.5987131067978523
chr16	14290100	14291100	0.08942596098837619
chr16	14290200	14291200	0.2560773219126809
chr16	14290300	14291300	-0.17332183656720698
chr16	14290400	14291400	0.11595770782894865
chr16	14290500	14291500	0.8113039987207429
chr16	14290600	14291600	0.4646882772409798
chr16	14290700	14291700	0.7370827486553582
chr16	14290800	14291800	1.039342494055542
chr16	14290900	14291900	0.9978222503597436
chr16	14291000	14292000	0.8696990915229003
chr16	14291100	14292100	1.8286000595995595
chr16	14291200	14292200	1.4187744142576175
chr16	14291300	14292300	1.3575723544260472
chr16	14291400	14292400	0.6714289357062094
chr16	14291500	14292500	-0.23229509951486205
chr16	14291600	14292600	-0.3842384004094453
chr16	14291700	14292700	0.14162299834956585
chr16	14291800	14292800	0.4988198566051762
chr16	14291900	14292900	0.6167036860660273
chr16	14292000	14293000	0.5486913981773509
chr16	14292100	14293100	0.6724510091955617
chr16	14292200	14293200	1.1590735997291863
chr16	14292300	14293300	1.7801742282027797
chr16	14292400	14293400	2.1974952676133643
chr16	14292500	14293500	2.4100188583029536
chr16	14292600	14293600	2.567357815411176
chr16	14292700	14293700	2.1731678947084907
chr16	14292800	14293800	2.003613882528088
chr16	14292900	14293900	1.3368986052084624
chr16	14293000	14294000	1.9730613080606796
chr16	14293100	14294100	1.9591727127144305
chr16	14293700	14294700	2.1699290971646508
chr16	14293800	14294800	1.861068499703501
chr16	14293900	14294900	2.360497868636976
chr16	14294000	14295000	1.8401817089601875
chr16	14294100	14295100	1.9471879601424569
chr16	14294200	14295200	1.9046624049059724
chr16	14294300	14295300	1.9032499855302725
chr16	14294400	14295400	3.0049850103085007
chr16	14294500	14295500	3.4091310686975067
chr16	14294600	14295600	3.014613531535241
chr16	14299800	14300800	0.5191377596583323
chr16	14303000	14304000	2.5899153658361103
chr16	14303100	14304100	3.112081182506232
chr16	14303200	14304200	3.188024078816912
chr16	14303300	14304300	3.0350424763768262
chr16	14303400	14304400	3.4135783030322258
chr16	14303500	14304500	4.017565820093194
chr16	14303600	14304600	3.7569178527790137
chr16	14303700	14304700	3.537599972016152
chr16	14303800	14304800	3.2106995482581966
chr16	14303900	14304900	3.1901556343688813
chr16	14304000	14305000	2.830690159335685
chr16	14304100	14305100	2.313775742690836
chr16	14304200	14305200	2.2599915142684144
chr16	14304300	14305300	2.8447709845946743
chr16	14304400	14305400	3.0411751377513623
chr16	14304500	14305500	2.155577956619123
chr16	14304600	14305600	2.3650849377618655
chr16	14304700	14305700	2.1431493008120683
chr16	14304800	14305800	3.0153543296895275
chr16	14304900	14305900	3.3804030056183376
chr16	14305000	14306000	2.7812936889913655
chr16	14305100	14306100	2.705025720782066
chr16	14305200	14306200	2.417999692590312
chr16	14305300	14306300	1.761140373286847
chr16	14305400	14306400	0.9133967148650864
chr16	14305500	14306500	1.5280410105875453
chr16	14305600	14306600	1.967839975509298
chr16	14305700	14306700	2.796678349362564
chr16	14305800	14306800	2.193241708983679
chr16	14305900	14306900	1.8213206200363143
chr16	14306000	14307000	2.4855508408377283
chr16	14306100	14307100	2.3738819248354432
chr16	14306200	14307200	2.639389353941501
chr16	14306300	14307300	2.853242316078248
chr16	14306400	14307400	3.1516282802380164
chr16	14306500	14307500	3.287940381698743
chr16	14306600	14307600	2.8588414794036012
chr16	14306700	14307700	2.530686747396864
chr16	14306800	14307800	2.2689242717288858
chr16	14306900	14307900	2.520666560568684
chr16	14307000	14308000	2.5367896490537145
chr16	14307100	14308100	2.71804729036026
chr16	14307200	14308200	2.679835718945593
chr16	14307300	14308300	2.2212029086450515
chr16	14308300	14309300	1.6913543345180342
chr16	14308400	14309400	2.7910115756907405
chr16	14308500	14309500	2.902480712289992
chr16	14308600	14309600	3.2487500432820116
chr16	14308700	14309700	2.65769986039664
chr16	14308800	14309800	3.4017517963691186
chr16	14308900	14309900	3.1779069509126137
chr16	14309000	14310000	3.0894560541890317
chr16	14309100	14310100	3.0516483170536866
chr16	14309200	14310200	2.5994926903365547
chr16	14309300	14310300	2.5714171630631104
chr16	14309400	14310400	1.5363582741890174
chr16	14309500	14310500	1.4284711517701347
chr16	14309600	14310600	1.3583152800747584
chr16	14309700	14310700	2.1845281612687333
chr16	14309800	14310800	1.5634934175785942
chr16	14309900	14310900	2.049388551579224
chr16	14310000	14311000	2.6981594519089955
chr16	14310100	14311100	2.8300551888947445
chr16	14310600	14311600	2.588863252026977
chr16	14313400	14314400	2.383571344755756
chr16	14313500	14314500	2.566018559814104
chr16	14313600	14314600	1.9895521177069908
chr16	14313700	14314700	2.0227933020318467
chr16	14313800	14314800	1.5599413362087895
chr16	14313900	14314900	0.9917558402853456
chr16	14314000	14315000	1.4632893045803372
chr16	14314100	14315100	1.8187947892809648
chr16	14314200	14315200	1.764915980408502
chr16	14314300	14315300	1.232815270456878
chr16	14314400	14315400	1.4536129863433993
chr16	14314500	14315500	1.0712819255324229
chr16	14314600	14315600	1.0156141213022556
chr16	14314700	14315700	0.9655956165863324
chr16	14314800	14315800	0.9806693119243896
chr16	14314900	14315900	1.0983966437693822
chr16	14315000	14316000	0.5928306578582575
chr16	14319000	14320000	1.3819719847661707
chr16	14319100	14320100	1.9121597187264752
chr16	14319200	14320200	2.2872435139819367
chr16	14319300	14320300	2.501294958802203
chr16	14319400	14320400	2.5746552587709384
chr16	14319500	14320500	2.4768418765733045
chr16	14319600	14320600	2.138045782340688
chr16	14319700	14320700	2.104621859722806
chr16	14319800	14320800	1.5582773119327151
chr16	14319900	14320900	1.4532178926488348
chr16	14320000	14321000	1.9064458037286673
chr16	14320100	14321100	1.3835068589939656
chr16	14320200	14321200	1.1473142690719629
chr16	14320300	14321300	0.9226904471002502
chr16	14320400	14321400	0.5085012473589837
chr16	14320500	14321500	0.3757258989690873
chr16	14320600	14321600	-0.15889838221472147
chr16	14320700	14321700	-0.9509560160884584
chr16	14320800	14321800	-1.5579637351835092
chr16	14320900	14321900	-2.013207352812601
chr16	14321000	14322000	-1.9972213344236953
chr16	14321100	14322100	-2.3558196194810725
chr16	14321200	14322200	-2.45361496170841
chr16	14321300	14322300	-2.6218728347399605
chr16	14321400	14322400	-1.7292751401436948
chr16	14321500	14322500	-1.0396706955043733
chr16	14321600	14322600	-0.537259824002301
chr16	14321700	14322700	0.5416849142146662
chr16	14321800	14322800	0.9092326838988491
chr16	14321900	14322900	1.5289172611147952
chr16	14323000	14324000	0.2135103308951132
chr16	14323100	14324100	0.1067216769841218
chr16	14323200	14324200	0.10150144610969708
chr16	14323300	14324300	0.8632906107530677
chr16	14323400	14324400	0.5510736769423896
chr16	14323500	14324500	0.7595495287866615
chr16	14323600	14324600	1.2394602779384996
chr16	14323700	14324700	1.0948779170495195
chr16	14323800	14324800	0.7915106535064523
chr16	14325400	14326400	-0.5692131826846173
chr16	14325500	14326500	-0.7732596027470731
chr16	14325600	14326600	-0.9870314146791368
chr16	14325700	14326700	-0.4051227517676765
chr16	14325800	14326800	-0.10256296851262456
chr16	14325900	14326900	-0.1027288527732351
chr16	14326000	14327000	0.11592776638311711
chr16	14326100	14327100	-0.032623868031866
chr16	14327500	14328500	0.9202635838830742
chr16	14327600	14328600	0.8814428588502983
chr16	14327700	14328700	1.0197545208291463
chr16	14327800	14328800	0.6236346839030692
chr16	14327900	14328900	0.2973238401989452
chr16	14328000	14329000	1.0059343215444083
chr16	14328100	14329100	0.9291961458171479
chr16	14330100	14331100	0.8501586842624047
chr16	14330200	14331200	1.3278374667918462
chr16	14330300	14331300	1.5353492892052705
chr16	14330400	14331400	1.1627003007164414
chr16	14330500	14331500	0.4748955323986068
chr16	14330600	14331600	1.2551935835056156
chr16	14330700	14331700	1.4007110757247694
chr16	14330800	14331800	1.8142868960716003
chr16	14330900	14331900	2.4080678840191223
chr16	14331000	14332000	2.4365630535103824
chr16	14331100	14332100	2.2102949023510305
chr16	14331200	14332200	1.9525317358445409
chr16	14331300	14332300	2.1940429515299438
chr16	14331400	14332400	2.739369282386149
chr16	14331500	14332500	3.108503970680554
chr16	14331600	14332600	2.8683819933360164
chr16	14331700	14332700	2.2717046969647767
chr16	14331800	14332800	1.8487239873304215
chr16	14331900	14332900	1.708443384647186
chr16	14332000	14333000	1.7378860065424224
chr16	14332100	14333100	1.942879170428996
chr16	14332200	14333200	1.5400657681658898
chr16	14332300	14333300	0.5766586157768469
chr16	14332400	14333400	0.6565454978884303
chr16	14332500	14333500	0.4812996424444957
chr16	14332600	14333600	0.17061494670073735
chr16	14332700	14333700	0.7617639797594032
chr16	14332800	14333800	0.8035220197958354
chr16	14332900	14333900	0.6419146336317629
chr16	14333000	14334000	0.5916349363061447
chr16	14333100	14334100	0.6149244435671407
chr16	14333200	14334200	0.6970177978735007
chr16	14334100	14335100	0.8479701107786871
chr16	14334200	14335200	1.4073395497382188
chr16	14334300	14335300	1.4189515833325577
chr16	14334400	14335400	1.4514398995294007
chr16	14334500	14335500	0.3006732138881155
chr16	14334600	14335600	0.43946025379950093
chr16	14334700	14335700	0.6421424515626953
chr16	14334800	14335800	0.17573050076495322
chr16	14334900	14335900	0.7994098043556743
chr16	14335000	14336000	1.0214588551531
chr16	14335100	14336100	0.5981954673021788
chr16	14335200	14336200	0.3003729282346752
chr16	14335300	14336300	0.3047794910185249
chr16	14335400	14336400	0.2246949307685492
chr16	14336500	14337500	1.23855352165447
chr16	14336600	14337600	1.5499991100810084
chr16	14336700	14337700	2.0341522378363965
chr16	14336800	14337800	1.8111040066276245
chr16	14336900	14337900	2.4061537971815405
chr16	14337000	14338000	2.589734969438383
chr16	14337100	14338100	2.5126841032991902
chr16	14337200	14338200	2.1936130797932587
chr16	14338500	14339500	2.087351930324848
chr16	14338600	14339600	1.7364317890516954
chr16	14338700	14339700	1.8554561875369835
chr16	14338800	14339800	1.881232606719097
chr16	14338900	14339900	2.0162270982990287
chr16	14339000	14340000	1.5336503487788764
chr16	14339100	14340100	1.0033027840239954
chr16	14339200	14340200	0.8943582493513658
chr16	14339300	14340300	0.8199913165692337
chr16	14339400	14340400	0.5863419994275529
chr16	14339500	14340500	1.0265522367475928
chr16	14339600	14340600	0.9591023221442264
chr16	14339700	14340700	0.7944807632570395
chr16	14339800	14340800	1.1375119632071025
chr16	14339900	14340900	1.3897717089978359
chr16	14340000	14341000	1.5933075984819494
chr16	14340100	14341100	1.7676465587114425
chr16	14340200	14341200	1.9884405084981651
chr16	14340300	14341300	1.903804167964648
chr16	14340400	14341400	1.9151723015484967
chr16	14340500	14341500	1.1450105069360506
chr16	14340600	14341600	1.2054314832688464
chr16	14341700	14342700	1.4538868891440544
chr16	14341800	14342800	1.7846831220041357
chr16	14341900	14342900	1.5918219462806806
chr16	14342000	14343000	1.8014476131303596
chr16	14342100	14343100	3.004262468585693
chr16	14342200	14343200	3.387736087740761
chr16	14342300	14343300	3.411592917701181
chr16	14342400	14343400	3.258035643462481
chr16	14342500	14343500	2.979841413204931
chr16	14342600	14343600	2.417106112551676
chr16	14342700	14343700	2.5030610288438324
chr16	14342800	14343800	1.8109035104596127
chr16	14342900	14343900	1.1871646781875795
chr16	14343000	14344000	1.4034473799906386
chr16	14344200	14345200	0.7052543484105337
chr16	14344300	14345300	0.3423805090921063
chr16	14344400	14345400	0.2337000630367551
chr16	14344500	14345500	-0.16330964269315307
chr16	14344600	14345600	-0.18502188922535293
chr16	14344700	14345700	-0.2040144646109852
chr16	14344800	14345800	0.5302737001890421
chr16	14344900	14345900	0.6885557988877199
chr16	14345000	14346000	0.5837898954327351
chr16	14345100	14346100	1.0291461123738392
chr16	14345200	14346200	1.029419529761189
chr16	14345300	14346300	1.1124159729527157
chr16	14345400	14346400	1.0953179445381829
chr16	14345500	14346500	1.3290989239074882
chr16	14345600	14346600	1.6883055614311688
chr16	14345700	14346700	2.455815952972201
chr16	14345800	14346800	1.631726439227048
chr16	14345900	14346900	1.3316846224149461
chr16	14346200	14347200	-0.8675141670503407
chr16	14346300	14347300	-0.14880137476759125
chr16	14346400	14347400	0.4563609796940869
chr16	14346500	14347500	0.5191615162091737
chr16	14346600	14347600	-0.08790274315831224
chr16	14346700	14347700	0.40277976504932295
chr16	14346800	14347800	0.4944084606623371
chr16	14346900	14347900	0.5433056483261293
chr16	14347000	14348000	0.5412879983194714
chr16	14347100	14348100	1.7925855712443377
chr16	14347200	14348200	2.6344649286081534
chr16	14347300	14348300	2.196449704592831
chr16	14347400	14348400	1.5411162098792606
chr16	14347500	14348500	1.4108527093887395
chr16	14347800	14348800	0.9912324036981104
chr16	14347900	14348900	0.7793156555287459
chr16	14348000	14349000	0.8541478757786183
chr16	14348100	14349100	-0.4619718356662186
chr16	14348200	14349200	-0.7281426173211704
chr16	14348700	14349700	0.3360271410607144
chr16	14349800	14350800	1.0330108526563313
chr16	14349900	14350900	1.2764225048442115
chr16	14350000	14351000	0.9726889768082769
chr16	14350100	14351100	1.192957081155028
chr16	14350200	14351200	1.042534237692028
chr16	14350300	14351300	0.3971295899768201
chr16	14350400	14351400	0.03986058072580214
chr16	14350500	14351500	-0.7889503879310455
chr16	14350600	14351600	-0.4921126945152269
chr16	14350800	14351800	-0.7105965964713695
chr16	14350900	14351900	-1.1619669457422066
chr16	14351000	14352000	-1.048464913164838
chr16	14351300	14352300	-3.442997897159409
chr16	14351400	14352400	-3.703812678513984
chr16	14351500	14352500	-3.345296838957025
chr16	14355500	14356500	1.3489192617586596
chr16	14355600	14356600	1.1856785646733736
chr16	14355700	14356700	0.6625305612949027
chr16	14355800	14356800	0.5912689471132794
chr16	14355900	14356900	0.3102156560219607
chr16	14356000	14357000	0.8122699866849737
chr16	14356100	14357100	0.7152770544720046
chr16	14356200	14357200	0.6539373798641863
chr16	14356300	14357300	0.0902097497689416
chr16	14356400	14357400	0.05335863033437087
chr16	14356500	14357500	0.02989914244138856
chr16	14356600	14357600	0.2822875015343346
chr16	14356700	14357700	0.3182799513637899
chr16	14356800	14357800	0.3653978547951197
chr16	14356900	14357900	0.4562929522980283
chr16	14360300	14361300	-0.477133599810378
chr16	14360400	14361400	-0.3111112179754096
chr16	14360500	14361500	0.19142603029855115
chr16	14360600	14361600	-0.016219370844440032
chr16	14360700	14361700	-0.490384489885813
chr16	14360800	14361800	-0.21075483811245665
chr16	14360900	14361900	-0.6791120607333355
chr16	14361000	14362000	-0.9235329154890631
chr16	14361100	14362100	-0.9480670433228172
chr16	14361200	14362200	-0.19397120212445326
chr16	14361300	14362300	-0.09332257488220708
chr16	14361400	14362400	0.053092499955101166
chr16	14362500	14363500	0.320342374059204
chr16	14362600	14363600	0.46247832440872794
chr16	14362700	14363700	0.34453789732618245
chr16	14362800	14363800	0.7254630100421366
chr16	14362900	14363900	0.6855338265848984
chr16	14363000	14364000	0.954699888219665
chr16	14363100	14364100	1.385569894997721
chr16	14363200	14364200	0.9341926959742212
chr16	14363300	14364300	0.09033567390242428
chr16	14363400	14364400	-0.4383901026752899
chr16	14363500	14364500	0.3701752430490919
chr16	14363600	14364600	0.41054727985982586
chr16	14363700	14364700	0.6618647367811578
chr16	14363800	14364800	0.2737611276540287
chr16	14363900	14364900	0.4466249215637159
chr16	14364000	14365000	0.4758670747825023
chr16	14364100	14365100	0.4046424360849116
chr16	14364200	14365200	0.8922107203282497
chr16	14364300	14365300	0.9164712764672236
chr16	14364400	14365400	1.114545425437541
chr16	14364500	14365500	1.0598794103327531
chr16	14364600	14365600	1.0724748358756837
chr16	14364700	14365700	1.3949117013245482
chr16	14364800	14365800	1.4635495198419397
chr16	14366400	14367400	1.0719371797789738
chr16	14366500	14367500	0.9184062762562818
chr16	14366600	14367600	1.0367595500046427
chr16	14366700	14367700	1.2326373071767742
chr16	14366800	14367800	1.1006011293071347
chr16	14366900	14367900	1.4796995383602545
chr16	14367000	14368000	1.7521234609509924
chr16	14367100	14368100	1.9097604735245053
chr16	14367200	14368200	2.177980593304631
chr16	14367300	14368300	2.086014999227384
chr16	14367400	14368400	0.9795014508573264
chr16	14368900	14369900	-0.39860598751830223
chr16	14369000	14370000	0.47918120042253315
chr16	14369100	14370100	0.9260862904385232
chr16	14369200	14370200	1.3692462141444792
chr16	14369300	14370300	1.827743713600404
chr16	14369400	14370400	2.2145793909028217
chr16	14369500	14370500	2.935791319130772
chr16	14369600	14370600	3.3737346622465387
chr16	14369700	14370700	2.9637396685249517
chr16	14369800	14370800	2.4507492769751336
chr16	14369900	14370900	1.8388981718305968
chr16	14370500	14371500	0.14224205872078485
chr16	14370600	14371600	0.10688696951600044
chr16	14370700	14371700	-0.24359328961068985
chr16	14370800	14371800	-0.08572358257271467
chr16	14370900	14371900	-0.024641433429814227
chr16	14371000	14372000	-0.15855083458054742
chr16	14371100	14372100	-0.06109078223982028
chr16	14371200	14372200	-0.2121535188968804
chr16	14371300	14372300	0.5132210958170065
chr16	14371400	14372400	0.5344558315759153
chr16	14371500	14372500	0.5809696902806385
chr16	14374000	14375000	0.12372714725087942
chr16	14374100	14375100	0.06594702244317706
chr16	14374200	14375200	0.21773624979357314
chr16	14374300	14375300	0.5160486321663472
chr16	14374400	14375400	0.621519308467227
chr16	14374500	14375500	0.9031878184386972
chr16	14374600	14375600	1.274761241779645
chr16	14374700	14375700	1.1800127986839029
chr16	14374800	14375800	0.824315014953537
chr16	14374900	14375900	0.8513900630799861
chr16	14375000	14376000	1.2087391682460833
chr16	14375100	14376100	1.496027773997306
chr16	14377000	14378000	-2.2022705913311937
chr16	14377100	14378100	-2.6497068809551667
chr16	14378200	14379200	1.0410149316749904
chr16	14378300	14379300	0.8329273741210164
chr16	14378400	14379400	1.6206986660093643
chr16	14378500	14379500	1.4038500136204404
chr16	14378600	14379600	0.956259474468612
chr16	14378700	14379700	0.9140428634139092
chr16	14378800	14379800	0.9955710793362016
chr16	14378900	14379900	1.3546188589889596
chr16	14379000	14380000	0.8905395210087697
chr16	14379100	14380100	0.9882218710497626
chr16	14379200	14380200	1.0312320300183762
chr16	14379300	14380300	1.0203496741935203
chr16	14379400	14380400	1.06827782385028
chr16	14379500	14380500	1.2593604477376703
chr16	14379600	14380600	1.8547074614949983
chr16	14379700	14380700	1.6998780833378082
chr16	14379800	14380800	1.3566900842218648
chr16	14379900	14380900	1.008061709123352
chr16	14380000	14381000	1.2666221860779592
chr16	14380100	14381100	1.2399074380533508
chr16	14380200	14381200	1.1312818568628242
chr16	14380300	14381300	1.1920212648587722
chr16	14380400	14381400	0.7460748612856699
chr16	14380500	14381500	0.3962666180653313
chr16	14380600	14381600	-0.20594645295587066
chr16	14380700	14381700	0.09134939911783044
chr16	14382000	14383000	-0.2445531774844174
chr16	14382100	14383100	0.05808283449749976
chr16	14382200	14383200	0.5746541801481723
chr16	14382300	14383300	0.4155770258932092
chr16	14382400	14383400	0.190235828644818
chr16	14382500	14383500	-0.5435467500589357
chr16	14382600	14383600	-1.0860109744977209
chr16	14382700	14383700	-0.8233879288216378
chr16	14382800	14383800	-0.8762196351246236
chr16	14382900	14383900	-0.5869766140774947
chr16	14383000	14384000	-0.6704489115940262
chr16	14383100	14384100	-0.7286365896627909
chr16	14383200	14384200	-0.693908091092342
chr16	14383300	14384300	-0.1328587241207335
chr16	14383400	14384400	-0.4831310165426383
chr16	14383500	14384500	-0.7740109569818419
chr16	14383600	14384600	-0.4969501724605744
chr16	14383700	14384700	-0.9819006807382868
chr16	14383800	14384800	-1.6568743406404085
chr16	14383900	14384900	-2.087235185129324
chr16	14384000	14385000	-1.7148368488051853
chr16	14384100	14385100	-1.7676759390718166
chr16	14384200	14385200	-1.7227206444441354
chr16	14384300	14385300	-2.23806473552834
chr16	14384400	14385400	-1.5865817544040184
chr16	14384500	14385500	-0.2517291183398326
chr16	14384600	14385600	-0.6063440131368255
chr16	14384700	14385700	0.30012037761914706
chr16	14384800	14385800	0.4974991188823839
chr16	14384900	14385900	0.8114962456330305
chr16	14385000	14386000	0.523738199694063
chr16	14385100	14386100	0.57731809388378
chr16	14385200	14386200	-0.4106053408864793
chr16	14385700	14386700	-1.6248108104539978
chr16	14385800	14386800	-1.2182100360541799
chr16	14385900	14386900	-1.3258530026863924
chr16	14387200	14388200	0.665425147658005
chr16	14387300	14388300	1.1650456296320026
chr16	14387400	14388400	0.9931638352033992
chr16	14387500	14388500	0.8590944350444366
chr16	14387600	14388600	1.3780748504602334
chr16	14387700	14388700	0.8881115455235763
chr16	14387800	14388800	0.9332150165899116
chr16	14387900	14388900	1.172024320169914
chr16	14388000	14389000	0.917784473704978
chr16	14388100	14389100	1.0466852416277082
chr16	14388200	14389200	0.8547160998871173
chr16	14388300	14389300	0.4381285363381001
chr16	14388400	14389400	0.5701790918010641
chr16	14388500	14389500	0.8084498938795611
chr16	14388600	14389600	-0.30997414831988435
chr16	14388700	14389700	0.06585816084346853
chr16	14388800	14389800	-0.02993932275585025
chr16	14388900	14389900	0.2111157282731721
chr16	14389000	14390000	0.2753844913999478
chr16	14389100	14390100	-0.6242017465873649
chr16	14389200	14390200	-0.287083992087989
chr16	14389300	14390300	-0.3313761350858228
chr16	14389400	14390400	-0.4298087429906311
chr16	14389500	14390500	-0.6954082705904014
chr16	14389600	14390600	-0.19619413278721545
chr16	14389700	14390700	0.1246614920166246
chr16	14389800	14390800	0.5620983386534568
chr16	14389900	14390900	0.3294776745505346
chr16	14390000	14391000	-0.33816811855747214
chr16	14390100	14391100	0.05634350675761941
chr16	14390200	14391200	0.2492061168532594
chr16	14390300	14391300	0.1056631923542811
chr16	14390400	14391400	0.16134946421022206
chr16	14390500	14391500	0.4365536474483462
chr16	14390600	14391600	0.6313536303085993
chr16	14390700	14391700	0.022032169619929272
chr16	14390800	14391800	-0.5998197992209996
chr16	14390900	14391900	-0.9611194145185706
chr16	14391000	14392000	0.17894964545413425
chr16	14391100	14392100	-0.12479251628648162
chr16	14391200	14392200	-0.19526233823060574
chr16	14391300	14392300	0.22044205128002886
chr16	14391400	14392400	-0.7088066077486045
chr16	14391500	14392500	-0.4433321474581983
chr16	14391600	14392600	-0.4556043282353713
chr16	14391700	14392700	-0.526265255666141
chr16	14391800	14392800	0.14389641986762308
chr16	14391900	14392900	0.2642997122707282
chr16	14392000	14393000	-0.27790490140845847
chr16	14392100	14393100	-0.5884712127353153
chr16	14392200	14393200	-1.1371377701446121
chr16	14392300	14393300	-1.4138618252904216
chr16	14392400	14393400	-0.4759399470684888
chr16	14392500	14393500	-1.8177765757830848
chr16	14392600	14393600	-2.3418504387386747
chr16	14392700	14393700	-1.3532916389207994
chr16	14392800	14393800	-1.5320458890182882
chr16	14394000	14395000	1.269998781989413
chr16	14394100	14395100	0.8542401530614374
chr16	14394200	14395200	0.5412986987094952
chr16	14395300	14396300	-0.7684352569780052
chr16	14395400	14396400	-0.7993507653614282
chr16	14396500	14397500	0.9322363896655834
chr16	14396600	14397600	0.6468293069961369
chr16	14396700	14397700	0.9585406311845792
chr16	14396800	14397800	1.1407369629215385
chr16	14397100	14398100	0.1425495241207451
chr16	14397200	14398200	-0.3602674697684813
chr16	14397300	14398300	0.15484796728024902
chr16	14397400	14398400	-1.0133685392545997
chr16	14397500	14398500	-0.7041615683386976
chr16	14397600	14398600	-0.9940042084246172
chr16	14397700	14398700	-1.2983961307854321
chr16	14397800	14398800	-1.4318923161901578
chr16	14397900	14398900	-1.0600725414276502
chr16	14398000	14399000	-1.2744645978549485
chr16	14398100	14399100	-1.1470944150601292
chr16	14398200	14399200	-0.25520315503843805
chr16	14398300	14399300	-0.7412732290691343
chr16	14398400	14399400	-0.22019488947029744
chr16	14398500	14399500	-0.5298165954731036
chr16	14398600	14399600	0.1790122036286269
chr16	14398700	14399700	-0.5377482432591735
chr16	14398800	14399800	-0.29213112251009915
chr16	14398900	14399900	0.0985856551122108
chr16	14399000	14400000	0.29654925050197706
chr16	14399100	14400100	0.3687888741308476
chr16	14399200	14400200	-0.7386438342139591
chr16	14399300	14400300	0.00973618925650372
chr16	14399400	14400400	0.274326613801824
chr16	14399500	14400500	0.4341463460300097
chr16	14399600	14400600	0.27183342395087995
chr16	14399700	14400700	1.1903961661782403
chr16	14399800	14400800	1.6580746050222566
chr16	14399900	14400900	1.0392947530056555
chr16	14400000	14401000	1.1058312196252202
chr16	14400100	14401100	1.1170719870012975
chr16	14400200	14401200	1.9732097349910147
chr16	14400300	14401300	1.3661175362902611
chr16	14400400	14401400	1.4095759996722554
chr16	14400500	14401500	1.2979133630998716
chr16	14400600	14401600	1.3731351694737317
chr16	14400700	14401700	1.2603735170931396
chr16	14400800	14401800	1.0242992847408203
chr16	14401200	14402200	2.4332037975682126
chr16	14401300	14402300	3.1314303956985303
chr16	14401400	14402400	2.714002323099776
chr16	14401500	14402500	2.9137839147315185
chr16	14401600	14402600	2.8058904612357445
chr16	14401700	14402700	2.2280916428397424
chr16	14401800	14402800	1.4490631017066782
chr16	14401900	14402900	1.4684832769497964
chr16	14402000	14403000	1.2869266042911305
chr16	14402100	14403100	1.2344810255089598
chr16	14402200	14403200	0.7571596585722464
chr16	14402300	14403300	0.2990962493071576
chr16	14402400	14403400	0.6927164137906507
chr16	14402500	14403500	0.44298112926472455
chr16	14403500	14404500	0.2926580991210705
chr16	14403600	14404600	0.4137137667216791
chr16	14403700	14404700	1.3512338884023278
chr16	14403800	14404800	1.7577811411556945
chr16	14403900	14404900	1.7160684184505497
chr16	14404000	14405000	1.7686115870906312
chr16	14404100	14405100	2.020295331451415
chr16	14404200	14405200	1.8468799022775533
chr16	14404300	14405300	1.9904285823276728
chr16	14404400	14405400	2.111225384600476
chr16	14404500	14405500	2.4726710127186005
chr16	14404600	14405600	1.9940315482922928
chr16	14405200	14406200	1.1164593384175936
chr16	14405300	14406300	1.6020848185390757
chr16	14405400	14406400	1.2203405598797996
chr16	14405500	14406500	1.3273012834377609
chr16	14405600	14406600	1.6327794266921318
chr16	14405700	14406700	1.0117366091232838
chr16	14405800	14406800	0.3827960698802007
chr16	14405900	14406900	-0.23623250890424885
chr16	14406000	14407000	-0.7812901427029426
chr16	14406100	14407100	-0.37643848997110696
chr16	14406200	14407200	-0.2278005333706488
chr16	14406300	14407300	-0.11301418159141065
chr16	14406400	14407400	0.4710102363075653
chr16	14406500	14407500	0.6042070431302897
chr16	14406600	14407600	0.42000071946613465
chr16	14406700	14407700	1.2052763902693202
chr16	14406800	14407800	1.6151704763281418
chr16	14406900	14407900	2.0380087367996143
chr16	14410200	14411200	0.6414032083070766
chr16	14410300	14411300	0.9022378567809136
chr16	14410400	14411400	0.6722964365431081
chr16	14410500	14411500	0.9638863867918712
chr16	14410600	14411600	0.9088953806897244
chr16	14410700	14411700	1.0086107614735649
chr16	14410800	14411800	0.9253087105178524
chr16	14410900	14411900	0.18043996742524968
chr16	14411000	14412000	0.42663935577299206
chr16	14411100	14412100	0.030993405310885538
chr16	14411200	14412200	0.7548880038385704
chr16	14411300	14412300	0.040288369410696336
chr16	14411400	14412400	-0.004327235674094274
chr16	14411500	14412500	0.2576708733271314
chr16	14411600	14412600	-0.06316568437967326
chr16	14411700	14412700	0.06455628254167038
chr16	14411800	14412800	0.815891291455645
chr16	14411900	14412900	0.9169425898134596
chr16	14412000	14413000	0.9905648322346502
chr16	14412100	14413100	1.4560550656901723
chr16	14414200	14415200	1.5638361276534185
chr16	14414300	14415300	1.4942171702964346
chr16	14414400	14415400	1.757561149516353
chr16	14414500	14415500	1.857438307243093
chr16	14414600	14415600	2.317036091132324
chr16	14414700	14415700	2.4094663335398208
chr16	14414800	14415800	1.9250978719797784
chr16	14414900	14415900	2.0237649300907243
chr16	14415000	14416000	2.3632976783921418
chr16	14415100	14416100	1.9417063601526483
chr16	14415200	14416200	2.4224581937553693
chr16	14415300	14416300	2.4851118165965658
chr16	14415400	14416400	2.5182315888626365
chr16	14415500	14416500	2.6441460402425823
chr16	14415600	14416600	2.5781569044230923
chr16	14415700	14416700	2.1072137029515767
chr16	14416000	14417000	2.0471733460077925
chr16	14416100	14417100	1.7817124842449232
chr16	14416200	14417200	1.1121845633663658
chr16	14416300	14417300	0.6792291591831171
chr16	14416400	14417400	0.2609670324849653
chr16	14416500	14417500	-0.0025283281714615947
chr16	14416600	14417600	-0.5929771858276279
chr16	14416700	14417700	-0.4614038438775212
chr16	14416800	14417800	-1.071728232669756
chr16	14416900	14417900	-0.2777164027433909
chr16	14417000	14418000	0.04466411531334388
chr16	14417100	14418100	0.8792600993746618
chr16	14417200	14418200	0.8965338721313661
chr16	14417300	14418300	1.1608273358025631
chr16	14417400	14418400	1.6170780910195264
chr16	14417500	14418500	1.813400833861707
chr16	14417600	14418600	2.1427297166091823
chr16	14417700	14418700	2.3992713706656383
chr16	14417800	14418800	2.5210857396512343
chr16	14417900	14418900	1.9922073557954056
chr16	14418000	14419000	2.089938084120232
chr16	14418100	14419100	1.406631706122426
chr16	14418200	14419200	1.6181413135443783
chr16	14418300	14419300	1.5424115669834757
chr16	14418400	14419400	1.5365180484356793
chr16	14418500	14419500	1.254870299038416
chr16	14418600	14419600	1.5715230158014857
chr16	14418700	14419700	1.6198377804097877
chr16	14418800	14419800	0.8642185790487246
chr16	14418900	14419900	1.1735188753883885
chr16	14419000	14420000	1.051207890653766
chr16	14419100	14420100	0.9882621311234541
chr16	14419200	14420200	0.9124663028717428
chr16	14419300	14420300	1.5995842518619554
chr16	14419400	14420400	1.7468118167974684
chr16	14419500	14420500	2.439384839432145
chr16	14421700	14422700	-0.24303573475674325
chr16	14421800	14422800	-0.41595088230830396
chr16	14421900	14422900	-0.6291530631593479
chr16	14422000	14423000	-0.4778210681205122
chr16	14422100	14423100	-0.7639023394470659
chr16	14422200	14423200	-0.9411050506391604
chr16	14422300	14423300	-1.0228558973472832
chr16	14422400	14423400	-1.1132083528263164
chr16	14422500	14423500	-1.168515096592104
chr16	14422600	14423600	-0.9056746373983882
chr16	14422700	14423700	-0.7450865930614112
chr16	14422800	14423800	-0.2995269774844789
chr16	14422900	14423900	0.5623492194677162
chr16	14423000	14424000	0.9025096012526881
chr16	14423100	14424100	1.1155419237866069
chr16	14423200	14424200	1.7180306043838065
chr16	14423300	14424300	1.5999236569938449
chr16	14423400	14424400	1.44434597525999
chr16	14423500	14424500	1.5027612270939388
chr16	14423600	14424600	1.7043093496689767
chr16	14423700	14424700	2.46636644798028
chr16	14423800	14424800	2.1449163797014887
chr16	14423900	14424900	2.094053452620736
chr16	14424000	14425000	2.24820060045831
chr16	14424100	14425100	2.7689085874656487
chr16	14424200	14425200	2.249611219366503
chr16	14424300	14425300	2.3269084512897065
chr16	14424400	14425400	2.381059797322341
chr16	14424500	14425500	3.112111134952052
chr16	14424600	14425600	2.8511953879927487
chr16	14424700	14425700	2.165398787949238
chr16	14424800	14425800	1.9738340846635285
chr16	14424900	14425900	2.0021188019096394
chr16	14425000	14426000	1.627997230502217
chr16	14426100	14427100	2.519341036007602
chr16	14426200	14427200	2.453968163667723
chr16	14426300	14427300	1.48651823889312
chr16	14426400	14427400	1.6017609747300476
chr16	14426500	14427500	1.3855447936945349
chr16	14426600	14427600	1.4430715413026811
chr16	14426700	14427700	1.5007102910476238
chr16	14426800	14427800	1.5668447279794426
chr16	14426900	14427900	1.9317159369369064
chr16	14427000	14428000	1.8289611361376124
chr16	14427100	14428100	1.5680502185963472
chr16	14427200	14428200	1.1106881162775957
chr16	14427300	14428300	1.6469317854395031
chr16	14427400	14428400	1.585939240158431
chr16	14427500	14428500	0.9878365819342032
chr16	14427600	14428600	1.4486690051826252
chr16	14427700	14428700	0.4821802815522788
chr16	14428400	14429400	-1.3717942218750223
chr16	14428800	14429800	-0.5485280464402044
chr16	14428900	14429900	0.09972830603284932
chr16	14429000	14430000	0.5931882207172725
chr16	14429100	14430100	0.4226895688449689
chr16	14429200	14430200	0.8521071366290006
chr16	14429300	14430300	0.8620067861928995
chr16	14429400	14430400	1.1361834214744606
chr16	14429500	14430500	0.8236254746654689
chr16	14429600	14430600	0.5095027465083486
chr16	14429700	14430700	0.8139743349133716
chr16	14429800	14430800	0.20775393134346
chr16	14429900	14430900	-0.16450791247621915
chr16	14430000	14431000	-0.587364550680844
chr16	14430100	14431100	-0.3311329547054935
chr16	14430200	14431200	-0.3501707284520923
chr16	14430300	14431300	-0.33430701243622163
chr16	14430400	14431400	-0.00718851205064869
chr16	14430500	14431500	-0.0700682720848729
chr16	14430600	14431600	0.21652689417865986
chr16	14430700	14431700	0.11619167126037132
chr16	14430800	14431800	0.2294375288335106
chr16	14430900	14431900	0.1776606277525749
chr16	14431100	14432100	0.4887318623461861
chr16	14431200	14432200	0.6158221574047009
chr16	14431300	14432300	0.9424291382840536
chr16	14431400	14432400	0.10688096725411944
chr16	14431500	14432500	0.3478211784263581
chr16	14431600	14432600	0.4622511657278622
chr16	14431700	14432700	0.3938899560316869
chr16	14431800	14432800	0.6773284180485412
chr16	14431900	14432900	0.8970857628624191
chr16	14432000	14433000	0.8341433376258574
chr16	14432100	14433100	0.2627507994241336
chr16	14432200	14433200	-0.039984585012958464
chr16	14432300	14433300	-0.5087241641296528
chr16	14432400	14433400	-0.21178537826852192
chr16	14432500	14433500	-0.7151661486811064
chr16	14432600	14433600	-1.3898801703523402
chr16	14432700	14433700	-1.075462211410715
chr16	14432800	14433800	-1.095979694351441
chr16	14432900	14433900	-1.0738782236514806
chr16	14433000	14434000	-1.8921591298392975
chr16	14433100	14434100	-1.4083760522243771
chr16	14433200	14434200	-1.2040411100303063
chr16	14433300	14434300	-0.5068675831248872
chr16	14433400	14434400	-0.375880511770394
chr16	14433500	14434500	-0.27175821962288144
chr16	14433600	14434600	-0.16874839905945413
chr16	14433700	14434700	-0.7129816100824431
chr16	14433800	14434800	-0.10217737217161717
chr16	14433900	14434900	0.07882354504208824
chr16	14434000	14435000	0.7846431142294172
chr16	14434100	14435100	0.7551993197254853
chr16	14434200	14435200	0.6096075395937968
chr16	14434300	14435300	0.16405438852138288
chr16	14434400	14435400	0.3679485022057432
chr16	14434500	14435500	0.6993565607937301
chr16	14434600	14435600	1.0075852628625874
chr16	14435300	14436300	-0.14401887739464608
chr16	14435400	14436400	-0.4379223091479349
chr16	14435500	14436500	0.1564941277851161
chr16	14435600	14436600	-0.2600147420562692
chr16	14435700	14436700	-0.11048511616481653
chr16	14435800	14436800	-0.2622171391544252
chr16	14435900	14436900	0.03412810319097548
chr16	14436000	14437000	-0.30249835267725034
chr16	14436100	14437100	-0.2483332491512148
chr16	14436200	14437200	-0.3681883841288133
chr16	14436300	14437300	-0.1074515521410423
chr16	14436400	14437400	0.1441321315010851
chr16	14436500	14437500	0.11213281158328983
chr16	14436600	14437600	1.0866673836572778
chr16	14436700	14437700	1.0662517729293584
chr16	14436800	14437800	1.47811864631459
chr16	14436900	14437900	1.5333349524571518
chr16	14437000	14438000	1.2606824805583599
chr16	14437100	14438100	1.6098739090813314
chr16	14437200	14438200	1.6278374494716563
chr16	14437300	14438300	1.4657610570344155
chr16	14437400	14438400	1.7031895603249831
chr16	14437500	14438500	1.5172613718894865
chr16	14437600	14438600	0.9855959843851492
chr16	14437700	14438700	1.2288301243581063
chr16	14437800	14438800	1.2563026624466014
chr16	14437900	14438900	0.8437418439486679
chr16	14438000	14439000	1.2348771690141487
chr16	14439400	14440400	1.3734966678418807
chr16	14439500	14440500	1.2418462843477611
chr16	14439600	14440600	1.4438114063305725
chr16	14439700	14440700	1.3201073163605337
chr16	14439800	14440800	0.5003020637080068
chr16	14439900	14440900	0.6071471979379407
chr16	14440000	14441000	-0.11898042358212745
chr16	14440100	14441100	-0.3293391603913144
chr16	14440200	14441200	0.2645319799023409
chr16	14440300	14441300	0.3884552528959061
chr16	14440400	14441400	0.5142698966457859
chr16	14440500	14441500	-0.5564093373846569
chr16	14440600	14441600	-0.7482050083881921
chr16	14440700	14441700	-0.12523148381262944
chr16	14440800	14441800	0.1703669285343305
chr16	14440900	14441900	-0.2851005789404789
chr16	14441000	14442000	0.02533460069156035
chr16	14441100	14442100	-0.1926032866936445
chr16	14441200	14442200	0.10257040086236904
chr16	14441300	14442300	0.2734173276916893
chr16	14441400	14442400	0.24363235898613064
chr16	14441500	14442500	1.0510787030784918
chr16	14441600	14442600	0.5679171883813999
chr16	14441700	14442700	-0.31782367171188936
chr16	14441800	14442800	-0.3580543490233658
chr16	14441900	14442900	0.7565132698986422
chr16	14442000	14443000	0.29760591092300853
chr16	14442100	14443100	0.5209254770369113
chr16	14442200	14443200	-0.2489986583186049
chr16	14442300	14443300	-0.5128453584863449
chr16	14443400	14444400	1.4911458633394528
chr16	14443500	14444500	1.8799774396999576
chr16	14443600	14444600	1.5434336469363477
chr16	14443700	14444700	1.2245253018135376
chr16	14443800	14444800	1.0914677755262066
chr16	14443900	14444900	1.0940772657821882
chr16	14444000	14445000	1.0977035331178377
chr16	14445000	14446000	0.09534091343424492
chr16	14445100	14446100	-0.12995512562390046
chr16	14445200	14446200	0.1955690123843816
chr16	14445300	14446300	0.23491408911037176
chr16	14445400	14446400	0.6908267683911999
chr16	14445500	14446500	0.627423007734404
chr16	14445600	14446600	0.2849220720261837
chr16	14445700	14446700	0.2035202192415014
chr16	14445800	14446800	0.5288292833646616
chr16	14445900	14446900	0.517946613967327
chr16	14446000	14447000	-0.017187698513823315
chr16	14446100	14447100	0.4310286035387255
chr16	14446200	14447200	0.7898944049559419
chr16	14446300	14447300	1.0421145446895237
chr16	14446400	14447400	1.0465481421454093
chr16	14446500	14447500	0.7093718130881678
chr16	14446600	14447600	0.7074883260754129
chr16	14446700	14447700	0.6961923941578274
chr16	14446800	14447800	0.80743984862398
chr16	14446900	14447900	1.1044503260195506
chr16	14447000	14448000	1.8978193980430291
chr16	14447100	14448100	1.9252792076444027
chr16	14447200	14448200	1.5604380141109844
chr16	14447300	14448300	1.9966905494939744
chr16	14447400	14448400	1.8115323097058391
chr16	14447500	14448500	1.8303531843410803
chr16	14447600	14448600	2.7682089454516463
chr16	14447700	14448700	3.02021099410666
chr16	14447800	14448800	2.8417875545252933
chr16	14447900	14448900	2.234310307121865
chr16	14448000	14449000	2.0136901341816755
chr16	14448100	14449100	1.7660709252431506
chr16	14448200	14449200	1.503267450929606
chr16	14448300	14449300	1.0713318793013475
chr16	14448400	14449400	1.3019662282847266
chr16	14448500	14449500	1.8815028702655687
chr16	14448600	14449600	1.1450327159558569
chr16	14448700	14449700	1.1000439856824225
chr16	14448800	14449800	1.2493328885284107
chr16	14448900	14449900	1.6854277607783108
chr16	14449000	14450000	1.8255690118961854
chr16	14449100	14450100	1.0531123070127584
chr16	14449200	14450200	1.3317043482490882
chr16	14449300	14450300	1.2501115335479251
chr16	14449400	14450400	0.8813560013978479
chr16	14449500	14450500	0.4717113779136343
chr16	14449600	14450600	0.6746526010529652
chr16	14449700	14450700	0.3512902632633509
chr16	14449800	14450800	0.6949031242500747
chr16	14449900	14450900	0.8200601638918221
chr16	14450000	14451000	0.5000283903522725
chr16	14450100	14451100	1.3305384950552963
chr16	14450200	14451200	0.7698738741678776
chr16	14450300	14451300	0.4886182364104444
chr16	14450400	14451400	0.7788141964273774
chr16	14450500	14451500	1.0466427562365967
chr16	14450600	14451600	0.8426015620428197
chr16	14450700	14451700	0.9390166390888096
chr16	14450800	14451800	0.37310412544077015
chr16	14451900	14452900	0.4234414912972643
chr16	14452000	14453000	0.28070687663686694
chr16	14452100	14453100	0.3791790114872845
chr16	14452200	14453200	0.09782777751084676
chr16	14452300	14453300	-0.049978586924938506
chr16	14452400	14453400	-0.1423534726327468
chr16	14452500	14453500	-0.7032721184790692
chr16	14452600	14453600	-0.4804933849902318
chr16	14452700	14453700	-0.3167685613202452
chr16	14452800	14453800	-0.34740707767446105
chr16	14452900	14453900	-0.2463673760246328
chr16	14453000	14454000	-0.5628212230949188
chr16	14453100	14454100	-0.8421928109475345
chr16	14453200	14454200	-0.8478424859360278
chr16	14453300	14454300	-0.5717333774560055
chr16	14453400	14454400	-0.5447336440993927
chr16	14453500	14454500	0.3739125493656474
chr16	14453600	14454600	-0.11167814873997887
chr16	14453700	14454700	-0.040778163142932464
chr16	14453800	14454800	0.048244394160668086
chr16	14453900	14454900	-0.19333741259224327
chr16	14454000	14455000	0.5465382767614377
chr16	14454100	14455100	0.7325352700788712
chr16	14454200	14455200	0.8214429820076727
chr16	14454300	14455300	0.7838504533942277
chr16	14454400	14455400	0.7595834650131543
chr16	14454500	14455500	-0.2302636956765758
chr16	14454600	14455600	0.5886319055391112
chr16	14454700	14455700	-0.030264135278334436
chr16	14454800	14455800	-0.09970191939858973
chr16	14454900	14455900	0.1713311429725735
chr16	14455000	14456000	-0.07884774183440675
chr16	14455100	14456100	0.5296042683389942
chr16	14455200	14456200	0.3729055311041123
chr16	14455300	14456300	1.0120414478221806
chr16	14455400	14456400	0.6287984133519537
chr16	14455500	14456500	1.161155661927805
chr16	14455600	14456600	0.9501510333810848
chr16	14455700	14456700	1.1754133977589023
chr16	14455800	14456800	1.380236404945569
chr16	14455900	14456900	1.2621910200622468
chr16	14456000	14457000	1.194033363435362
chr16	14456100	14457100	1.0243695850228365
chr16	14456200	14457200	1.305254956340412
chr16	14456300	14457300	0.7029008535016534
chr16	14456400	14457400	1.0802233697503565
chr16	14456500	14457500	1.08251451802369
chr16	14456600	14457600	1.1385400274211221
chr16	14456700	14457700	1.4645245713913408
chr16	14456800	14457800	1.4409162866357197
chr16	14457800	14458800	1.3026799860411509
chr16	14457900	14458900	1.2498199079096193
chr16	14458000	14459000	0.9321797808419512
chr16	14458100	14459100	-0.01031741712480296
chr16	14458200	14459200	-0.12316541058736565
chr16	14458300	14459300	0.5894878437635451
chr16	14458400	14459400	0.4269700818914872
chr16	14458500	14459500	0.09242813754740713
chr16	14458600	14459600	0.8901991012252112
chr16	14458700	14459700	0.5180152494782674
chr16	14458800	14459800	0.693443515270647
chr16	14458900	14459900	0.19423840057832786
chr16	14459000	14460000	0.08271692622819948
chr16	14459100	14460100	0.2622965454683187
chr16	14459200	14460200	0.11169618959481784
chr16	14459300	14460300	-0.09105847139359707
chr16	14459400	14460400	0.017579930686758283
chr16	14459500	14460500	0.10902274449120658
chr16	14459600	14460600	-0.6119138757704983
chr16	14459700	14460700	-0.7513046223774015
chr16	14459800	14460800	-0.6348553497675136
chr16	14459900	14460900	0.155375520508008
chr16	14460000	14461000	0.373820483925108
chr16	14460100	14461100	0.07196614546550664
chr16	14460200	14461200	0.7459532160187732
chr16	14460300	14461300	1.0598787406239678
chr16	14460400	14461400	0.8658607615279741
chr16	14460500	14461500	0.8293627222764781
chr16	14460600	14461600	1.0504099511100076
chr16	14460700	14461700	1.1715563142395935
chr16	14460800	14461800	1.2458912004867664
chr16	14460900	14461900	0.6894744659269074
chr16	14461000	14462000	0.7997894917524482
chr16	14461100	14462100	1.1755663981157356
chr16	14461200	14462200	0.8657237800526086
chr16	14461300	14462300	-0.2619038234869397
chr16	14461400	14462400	-0.1075375173935978
chr16	14461500	14462500	0.0948001912578834
chr16	14461600	14462600	0.4494037407988493
chr16	14461700	14462700	0.5859085102084355
chr16	14461800	14462800	0.25094555474640545
chr16	14461900	14462900	0.17822472444705373
chr16	14462000	14463000	0.19471301177406328
chr16	14462100	14463100	0.3023317044201908
chr16	14462200	14463200	0.6863494262304419
chr16	14462300	14463300	1.5602245805842854
chr16	14462400	14463400	1.6102722819924942
chr16	14462500	14463500	1.4890445278753373
chr16	14462600	14463600	1.0788307799451733
chr16	14462700	14463700	0.3215703083892949
chr16	14462800	14463800	0.5971573623720067
chr16	14463900	14464900	-0.0880149719653261
chr16	14464000	14465000	-0.08924946921529472
chr16	14464100	14465100	-0.898956353757255
chr16	14464200	14465200	-0.656937811760303
chr16	14464300	14465300	-0.7002742320030962
chr16	14464400	14465400	0.2271559260408893
chr16	14464500	14465500	0.5075060739591094
chr16	14464600	14465600	1.034657669612936
chr16	14464700	14465700	-0.14154172967935807
chr16	14464800	14465800	-0.4663118331660354
chr16	14464900	14465900	-0.3442083691395148
chr16	14465000	14466000	-0.22874507876840944
chr16	14465100	14466100	0.35391791977349996
chr16	14465200	14466200	-0.07837460034043484
chr16	14465300	14466300	-0.17117472701676673
chr16	14465400	14466400	-0.375366337646098
chr16	14465500	14466500	-0.6022657931754201
chr16	14465600	14466600	-0.7988620439294709
chr16	14465700	14466700	0.0969770206995221
chr16	14465800	14466800	0.12066348030312996
chr16	14465900	14466900	0.7619573512974313
chr16	14466000	14467000	1.2404270156974693
chr16	14466100	14467100	0.5409478288886101
chr16	14466200	14467200	0.8929255170201423
chr16	14466300	14467300	1.162875052063793
chr16	14466400	14467400	0.7907198801722338
chr16	14466500	14467500	1.1273212027238504
chr16	14466600	14467600	1.1728487531885934
chr16	14466700	14467700	0.9366201005554498
chr16	14466800	14467800	1.0325842361925983
chr16	14466900	14467900	0.28520364612424026
chr16	14467000	14468000	0.07044337884409935
chr16	14467100	14468100	0.5837470137476827
chr16	14467200	14468200	-0.31686750430009136
chr16	14467300	14468300	-0.6777039147824527
chr16	14467400	14468400	-0.01867461446543382
chr16	14467500	14468500	-0.3773971730950405
chr16	14467600	14468600	-0.5899281245924775
chr16	14467700	14468700	0.04888445239342324
chr16	14467800	14468800	-0.2258673225852147
chr16	14467900	14468900	0.14106870275873268
chr16	14468000	14469000	0.3358888779292008
chr16	14468100	14469100	0.9023055226590098
chr16	14468200	14469200	1.6212927252825664
chr16	14468300	14469300	1.8925176167271605
chr16	14468400	14469400	1.7934881503591478
chr16	14468500	14469500	1.8404049386403023
chr16	14468600	14469600	2.2956261949408208
chr16	14468700	14469700	2.081178305921004
chr16	14468800	14469800	2.549704641461892
chr16	14468900	14469900	2.5064307548496507
chr16	14469000	14470000	2.2830492659459507
chr16	14469100	14470100	2.1573112410163096
chr16	14469200	14470200	1.805601223301104
chr16	14469300	14470300	1.6611549137486084
chr16	14469400	14470400	1.2566477948284234
chr16	14469500	14470500	1.5247501245408517
chr16	14469600	14470600	1.4156695986025023
chr16	14469700	14470700	1.0503934189588289
chr16	14469800	14470800	0.08112375825046457
chr16	14469900	14470900	0.5087295426311547
chr16	14470000	14471000	-0.19987636862868907
chr16	14470100	14471100	-0.8857596542065621
chr16	14470200	14471200	-0.6186673460422089
chr16	14470300	14471300	-0.2460467310442471
chr16	14470400	14471400	-0.18962174781084049
chr16	14470500	14471500	-0.5431071842078242
chr16	14470600	14471600	0.02119490627103456
chr16	14470700	14471700	0.22556248443424576
chr16	14470800	14471800	0.7533964452876433
chr16	14470900	14471900	0.06691170366766365
chr16	14471000	14472000	-0.0680508515895136
chr16	14471100	14472100	-0.2438045609130321
chr16	14471200	14472200	0.4097515200772886
chr16	14471300	14472300	-0.6290748625517791
chr16	14471400	14472400	-0.3655469128913272
chr16	14471500	14472500	-0.3279114501450151
chr16	14471600	14472600	-0.9687041912272916
chr16	14471700	14472700	-1.4921386655027946
chr16	14471800	14472800	-1.6266005493410869
chr16	14471900	14472900	-1.4868305583943564
chr16	14472000	14473000	-1.0457875216122987
chr16	14472100	14473100	-0.5990250341528993
chr16	14472200	14473200	-1.3234407584215546
chr16	14472300	14473300	-0.3601311860469661
chr16	14472400	14473400	-0.5576571029465314
chr16	14472500	14473500	-0.8684089605624468
chr16	14472600	14473600	-1.2522684100668988
chr16	14472700	14473700	-0.5436303518055273
chr16	14472800	14473800	-0.2374141488759265
chr16	14472900	14473900	0.2854713875283412
chr16	14473000	14474000	0.44032002736807113
chr16	14473100	14474100	0.7778017142710345
chr16	14473200	14474200	0.7034330799736741
chr16	14473300	14474300	0.5352881063092665
chr16	14473400	14474400	0.2366005414448469
chr16	14473500	14474500	0.6547317846322805
chr16	14473600	14474600	1.139867884927604
chr16	14473700	14474700	0.7514838042435091
chr16	14473800	14474800	0.3116300774951755
chr16	14473900	14474900	-0.4166809299204599
chr16	14474000	14475000	-0.6543205074990294
chr16	14474100	14475100	-0.5071868616261149
chr16	14474200	14475200	-0.20367815632548567
chr16	14474300	14475300	-0.4048011526643155
chr16	14474400	14475400	0.028265308354720995
chr16	14474500	14475500	-0.10556248996753324
chr16	14474600	14475600	-0.006610270686839256
chr16	14474700	14475700	0.06367540022251088
chr16	14474800	14475800	0.06299039614308563
chr16	14474900	14475900	0.5602806912064742
chr16	14475000	14476000	0.729445959347966
chr16	14475100	14476100	0.4791387428705362
chr16	14475200	14476200	0.4408676543196128
chr16	14475300	14476300	0.6832782839370455
chr16	14475400	14476400	0.9320110748022592
chr16	14475500	14476500	1.366662371732817
chr16	14475600	14476600	1.2743572693261953
chr16	14475700	14476700	1.3423345426214013
chr16	14475800	14476800	1.7420060442032326
chr16	14475900	14476900	1.624029706899915
chr16	14476000	14477000	1.6415030046803598
chr16	14476100	14477100	1.0213934649206655
chr16	14476200	14477200	0.5965814454828937
chr16	14476300	14477300	0.7222293236672507
chr16	14476400	14477400	0.7354306296263119
chr16	14477500	14478500	1.5344923554291676
chr16	14477600	14478600	1.4483672274651622
chr16	14477700	14478700	1.2156379198419067
chr16	14477800	14478800	-0.017409381607961315
chr16	14477900	14478900	0.5667685684041351
chr16	14478000	14479000	1.0115431981137937
chr16	14478100	14479100	0.9169104012500376
chr16	14478200	14479200	0.5361989628728874
chr16	14478300	14479300	-0.029388013659667936
chr16	14478400	14479400	-0.11235237388099603
chr16	14478500	14479500	-0.54902919050774
chr16	14478600	14479600	-0.04722022384029663
chr16	14478700	14479700	-0.11529948240891953
chr16	14478800	14479800	0.20277093726487327
chr16	14478900	14479900	-0.22281512117578592
chr16	14479900	14480900	0.9394976129853592
chr16	14480000	14481000	1.1198673262255734
chr16	14480100	14481100	1.5762249144558769
chr16	14480200	14481200	1.3800892433676508
chr16	14480300	14481300	0.9996419347816322
chr16	14480400	14481400	1.12784132264244
chr16	14480500	14481500	1.3220763707837129
chr16	14480600	14481600	0.9168741183933478
chr16	14480700	14481700	0.850529046901491
chr16	14480800	14481800	0.08909423712455193
chr16	14480900	14481900	-0.9842841213940964
chr16	14481000	14482000	-0.989691133861939
chr16	14481100	14482100	-1.3593310533797984
chr16	14481200	14482200	-0.6374483371267505
chr16	14481300	14482300	-0.8046314725371706
chr16	14481400	14482400	-1.1683056085256769
chr16	14481500	14482500	-1.5985133190252558
chr16	14481600	14482600	-2.02923844338488
chr16	14481700	14482700	-1.5318721524555643
chr16	14481800	14482800	-0.1291347700256388
chr16	14481900	14482900	-0.05446948436443472
chr16	14482000	14483000	-0.4775951038103296
chr16	14482100	14483100	-0.1280063232272174
chr16	14482200	14483200	-0.5419119620653755
chr16	14482300	14483300	-0.1920275897491419
chr16	14482400	14483400	-0.026685937488015808
chr16	14482500	14483500	0.5456353048732643
chr16	14482600	14483600	0.8846635126729695
chr16	14482700	14483700	0.18499286938604256
chr16	14482800	14483800	-0.16796549469448974
chr16	14482900	14483900	-0.4973232623100017
chr16	14483000	14484000	-0.2013955666732932
chr16	14483100	14484100	-0.4878210495640758
chr16	14483200	14484200	-0.043786963064388916
chr16	14483300	14484300	-0.15560785464763713
chr16	14483400	14484400	-0.32057217216230144
chr16	14483500	14484500	0.07983113995914007
chr16	14483600	14484600	0.8835974081183375
chr16	14483700	14484700	1.4566380722186882
chr16	14483800	14484800	1.2594387401675755
chr16	14483900	14484900	1.472268816473365
chr16	14484000	14485000	1.220371800951603
chr16	14484100	14485100	1.1105185696194506
chr16	14484200	14485200	0.915924723675177
chr16	14484300	14485300	0.8590332163267913
chr16	14484400	14485400	1.627608878227807
chr16	14484500	14485500	1.1901217936753392
chr16	14484600	14485600	0.3588204126952604
chr16	14484700	14485700	0.2016884185074043
chr16	14484800	14485800	-0.2812318441389999
chr16	14484900	14485900	0.4929811702666627
chr16	14485000	14486000	1.2550896855048674
chr16	14485100	14486100	1.7086270193462316
chr16	14485200	14486200	0.8790087753174988
chr16	14485300	14486300	0.902151608113818
chr16	14485400	14486400	0.7205392990424953
chr16	14485500	14486500	0.1865430050015789
chr16	14485600	14486600	-0.03933861591830034
chr16	14485700	14486700	0.17122269073305252
chr16	14485800	14486800	0.3543797527540458
chr16	14485900	14486900	-0.2627807546345655
chr16	14486000	14487000	-0.960519557958425
chr16	14486100	14487100	-1.4667045128134095
chr16	14486200	14487200	-0.8544771395041781
chr16	14486300	14487300	-0.7984359887821686
chr16	14486400	14487400	-0.7848307539825378
chr16	14486500	14487500	-1.027039098917247
chr16	14486600	14487600	-0.4753534503152543
chr16	14486700	14487700	-0.2712736727005311
chr16	14486800	14487800	0.1834410276964475
chr16	14486900	14487900	0.4946276549487113
chr16	14487000	14488000	1.1393505052440915
chr16	14487100	14488100	1.4491863927558162
chr16	14487200	14488200	1.3141784207239997
chr16	14487300	14488300	1.4412955645417267
chr16	14487400	14488400	0.8504882824332841
chr16	14487500	14488500	1.3479618499251549
chr16	14487600	14488600	1.2273972638336026
chr16	14487700	14488700	0.9029853524745944
chr16	14487800	14488800	0.6289270913933411
chr16	14487900	14488900	0.55940774477933
chr16	14488000	14489000	0.47807990836216263
chr16	14488100	14489100	0.6193937821420661
chr16	14488200	14489200	0.6045533803426979
chr16	14488300	14489300	0.4449868620157189
chr16	14488400	14489400	0.8532905173512099
chr16	14489100	14490100	0.11942334062729824
chr16	14489200	14490200	0.061035112259136326
chr16	14489300	14490300	-0.171784078823534
chr16	14489400	14490400	0.059218860456926925
chr16	14489500	14490500	-0.2155702011225371
chr16	14489600	14490600	0.6978188050536708
chr16	14489700	14490700	0.5962824244089142
chr16	14489800	14490800	0.7881059859251015
chr16	14489900	14490900	0.10201027067117116
chr16	14490000	14491000	0.04668954020082929
chr16	14490100	14491100	0.4017892261138392
chr16	14490200	14491200	0.6940867445093435
chr16	14490300	14491300	1.1256951712891037
chr16	14490400	14491400	0.8650825762903188
chr16	14490500	14491500	0.8191672950114206
chr16	14491100	14492100	-0.6209992488067579
chr16	14491200	14492200	-0.818688596609395
chr16	14491300	14492300	-1.1747969728140517
chr16	14491400	14492400	-0.8152348260866602
chr16	14491500	14492500	-0.22962778618023744
chr16	14491600	14492600	-0.2656991754744766
chr16	14491700	14492700	-0.06726589197849497
chr16	14491800	14492800	-0.2245123234400879
chr16	14491900	14492900	0.204232308948784
chr16	14492000	14493000	0.41572691363268643
chr16	14492100	14493100	0.8581039823919926
chr16	14492200	14493200	1.1855983454299202
chr16	14492300	14493300	1.6359914571739858
chr16	14492400	14493400	1.1426272449867012
chr16	14492500	14493500	1.171818394892172
chr16	14492600	14493600	0.9645132009338844
chr16	14492700	14493700	0.6565921134490373
chr16	14492800	14493800	0.6432225696815523
chr16	14492900	14493900	0.1346323087100489
chr16	14493000	14494000	0.304106954089731
chr16	14493100	14494100	0.21552203154486785
chr16	14493200	14494200	0.07190838744515428
chr16	14493300	14494300	-0.4043724070291357
chr16	14493400	14494400	-0.5756393204085902
chr16	14493500	14494500	-1.5092091672544583
chr16	14493600	14494600	-0.9714764083369768
chr16	14493700	14494700	0.05580644230860008
chr16	14493800	14494800	-0.1838276945890499
chr16	14493900	14494900	0.2365325390592612
chr16	14494000	14495000	0.3922506793488352
chr16	14494100	14495100	0.8349518962214779
chr16	14494200	14495200	1.3522352781728533
chr16	14494300	14495300	2.1126570486462013
chr16	14494400	14495400	2.908334983830186
chr16	14494500	14495500	3.61862460453361
chr16	14494600	14495600	3.6183155742524833
chr16	14494700	14495700	4.056175803590337
chr16	14494800	14495800	4.264903759696281
chr16	14494900	14495900	4.1965689674786
chr16	14495000	14496000	3.8545423004185797
chr16	14495100	14496100	3.6808036637789674
chr16	14495200	14496200	2.8864187748264944
chr16	14495300	14496300	2.4070808425111747
chr16	14495400	14496400	2.2401879737719312
chr16	14495500	14496500	1.401881613929873
chr16	14495600	14496600	0.8058969388600496
chr16	14495700	14496700	-0.4889260576137547
chr16	14495800	14496800	-0.4165846649219023
chr16	14495900	14496900	-0.7161235520310677
chr16	14496000	14497000	-0.4242202550755733
chr16	14496100	14497100	-0.6807540362257176
chr16	14496200	14497200	-1.1522522233456518
chr16	14496300	14497300	-1.2292799354785846
chr16	14496400	14497400	-1.1422770141494278
chr16	14496500	14497500	-0.4085518182761346
chr16	14496600	14497600	-0.33597835929920883
chr16	14496700	14497700	-0.28419616722836105
chr16	14496800	14497800	-0.7879404689462824
chr16	14496900	14497900	-0.4192260708759834
chr16	14497000	14498000	-1.1332763765124825
chr16	14497100	14498100	-1.2754762408800184
chr16	14498200	14499200	1.3143062090303177
chr16	14498300	14499300	1.3329803192330094
chr16	14498400	14499400	0.6942261883360664
chr16	14498500	14499500	0.8071003017797859
chr16	14498600	14499600	1.3440296973199377
chr16	14498700	14499700	0.6681926588683547
chr16	14498800	14499800	1.3583686631560048
chr16	14498900	14499900	2.113407065998463
chr16	14499000	14500000	2.578670579694986
chr16	14499100	14500100	2.3839978995013253
chr16	14499200	14500200	2.1259772906154013
chr16	14499300	14500300	1.338801761997987
chr16	14499400	14500400	1.6493790660215464
chr16	14499500	14500500	1.7400225409566414
chr16	14499600	14500600	1.1893785490609945
chr16	14499700	14500700	1.6374146037640769
chr16	14499800	14500800	0.8939160245640746
chr16	14499900	14500900	0.6281736111999872
chr16	14500000	14501000	0.34987289495333623
chr16	14500100	14501100	0.27435042283723243
chr16	14500200	14501200	-0.03854872553458832
chr16	14500300	14501300	0.7702981249084431
chr16	14500400	14501400	0.7786669454656988
chr16	14501500	14502500	0.4917147456829687
chr16	14501600	14502600	0.6189331798651734
chr16	14501700	14502700	0.9206372070812046
chr16	14501800	14502800	1.956859434102845
chr16	14501900	14502900	1.7258666880944749
chr16	14502000	14503000	2.073148925371362
chr16	14502100	14503100	2.5582583971200443
chr16	14502200	14503200	2.70889597052735
chr16	14502300	14503300	2.7966665942768647
chr16	14502400	14503400	2.1976438138991585
chr16	14502500	14503500	2.145794925130876
chr16	14502600	14503600	2.7495892690445545
chr16	14502700	14503700	2.7341676408679096
chr16	14502800	14503800	1.8921149741827228
chr16	14502900	14503900	1.761450055130498
chr16	14503000	14504000	1.488642986700294
chr16	14503100	14504100	1.1874891503704141
chr16	14503200	14504200	1.6222872351532571
chr16	14503300	14504300	1.6726630975861845
chr16	14503400	14504400	1.848728882621542
chr16	14503500	14504500	2.0748239792035155
chr16	14503600	14504600	1.5663465291038576
chr16	14503700	14504700	1.0107620706801723
chr16	14503800	14504800	1.1917419782268002
chr16	14503900	14504900	1.1807507642993649
chr16	14504000	14505000	1.1671005123681195
chr16	14504100	14505100	1.0287491137599776
chr16	14504200	14505200	1.068486672432332
chr16	14504300	14505300	1.1243943932910896
chr16	14504400	14505400	0.9356966583599792
chr16	14504500	14505500	1.2083078257368365
chr16	14504600	14505600	0.9354759996792176
chr16	14504700	14505700	0.6608366336955649
chr16	14504800	14505800	-0.0257339741948508
chr16	14504900	14505900	-0.8851897581406484
chr16	14505000	14506000	-1.28242458099147
chr16	14505100	14506100	-0.8003652287051998
chr16	14505200	14506200	-0.8697655938393813
chr16	14505300	14506300	-1.283422494242842
chr16	14505400	14506400	-2.0434408584696806
chr16	14505500	14506500	-2.6960739442805184
chr16	14505600	14506600	-2.6660813102948464
chr16	14505700	14506700	-2.7024564888347564
chr16	14505800	14506800	-2.226329788780389
chr16	14505900	14506900	-1.7861785751983958
chr16	14506000	14507000	-1.730880425076403
chr16	14506100	14507100	-1.9179031955650807
chr16	14506200	14507200	-1.833429576106252
chr16	14506300	14507300	-1.0336492397943544
chr16	14507200	14508200	0.4975442102583459
chr16	14507300	14508300	0.15807242041973538
chr16	14507400	14508400	0.2271897774402593
chr16	14507500	14508500	0.0995273341789608
chr16	14507600	14508600	-0.5020113279605415
chr16	14507700	14508700	-0.4881124854053541
chr16	14507800	14508800	-0.32794052150614744
chr16	14507900	14508900	-0.5490042920211503
chr16	14508000	14509000	-0.9950317775652285
chr16	14508100	14509100	-0.3207286372080371
chr16	14508200	14509200	-0.6513159501694575
chr16	14508300	14509300	-0.7886079260414744
chr16	14508400	14509400	-1.0072003852164213
chr16	14508500	14509500	-1.2881683288675403
chr16	14508600	14509600	-0.7615724039948311
chr16	14508700	14509700	-0.14360549113331245
chr16	14508800	14509800	-0.16001868763225474
chr16	14508900	14509900	-0.19729406983632453
chr16	14509000	14510000	0.41421870976509834
chr16	14509100	14510100	0.05496789709186814
chr16	14509200	14510200	0.05567922952689762
chr16	14509300	14510300	0.16232474857887128
chr16	14509400	14510400	0.4066323752849546
chr16	14509500	14510500	0.19461621183093986
chr16	14509600	14510600	-0.16324587203855387
chr16	14509700	14510700	-0.4662508399204402
chr16	14509800	14510800	-1.2729379784583328
chr16	14509900	14510900	-0.5960613149524105
chr16	14510000	14511000	-0.9063100032399486
chr16	14510100	14511100	-0.21895915376508032
chr16	14510200	14511200	-0.1883252026233883
chr16	14510300	14511300	-0.8952216191565541
chr16	14510400	14511400	-0.660145415638514
chr16	14510500	14511500	0.29272666400140224
chr16	14510600	14511600	0.5832557080222261
chr16	14510700	14511700	1.0734200123111899
chr16	14510800	14511800	1.3973677623341412
chr16	14510900	14511900	1.4772337584587882
chr16	14511000	14512000	1.3088803055268214
chr16	14511100	14512100	0.718824119764069
chr16	14511200	14512200	0.45158635233747496
chr16	14511300	14512300	1.3679832652266422
chr16	14511400	14512400	0.7952990361376956
chr16	14511500	14512500	0.5422540077267098
chr16	14511600	14512600	0.3199622549223723
chr16	14511700	14512700	-0.28654982109975313
chr16	14511800	14512800	-0.1956034916236576
chr16	14511900	14512900	-0.6107735675863644
chr16	14512000	14513000	-0.38284810395134505
chr16	14512100	14513100	-0.15308116495842405
chr16	14512200	14513200	0.29616473773256297
chr16	14512300	14513300	-0.4181809282569991
chr16	14512400	14513400	-0.16601672404019405
chr16	14512500	14513500	0.4847242019357635
chr16	14512600	14513600	0.05626980170964425
chr16	14512700	14513700	0.09380914872919148
chr16	14512800	14513800	0.8047325678393564
chr16	14512900	14513900	1.3492270653294034
chr16	14513000	14514000	1.5110966310182432
chr16	14513100	14514100	1.3438721121090351
chr16	14513200	14514200	1.20741929670369
chr16	14513300	14514300	2.164325475349288
chr16	14513400	14514400	1.6335640739829276
chr16	14513500	14514500	1.1702695623036856
chr16	14513600	14514600	1.1100756523485271
chr16	14513700	14514700	1.3938021744018796
chr16	14513800	14514800	1.207328981124723
chr16	14513900	14514900	0.2288192016755985
chr16	14514000	14515000	-0.2759114746122236
chr16	14514100	14515100	-0.07851980824209992
chr16	14514200	14515200	0.042724714063157976
chr16	14514300	14515300	-0.21985984943170056
chr16	14514400	14515400	0.3717934613341167
chr16	14514500	14515500	0.08021393831669668
chr16	14514600	14515600	0.8390604042241413
chr16	14514700	14515700	0.7805678868890957
chr16	14514800	14515800	0.21120183331189635
chr16	14514900	14515900	0.3686594889639789
chr16	14515000	14516000	0.8401792643160432
chr16	14515100	14516100	1.0373269834222236
chr16	14515200	14516200	0.6641605121248326
chr16	14515300	14516300	0.6907865460547715
chr16	14515400	14516400	0.07281975561642844
chr16	14515500	14516500	0.568391472988369
chr16	14515600	14516600	-0.0695952128588957
chr16	14515700	14516700	-0.6303399414501847
chr16	14515800	14516800	-0.5862669568446274
chr16	14515900	14516900	-0.21398921958055755
chr16	14516000	14517000	-0.12888011535993188
chr16	14516100	14517100	-0.2970244147431215
chr16	14516200	14517200	0.23766322028292186
chr16	14516300	14517300	-0.14815011459325975
chr16	14516400	14517400	-0.08477806766989616
chr16	14516500	14517500	-0.9091188979065188
chr16	14516600	14517600	-0.3591733331629523
chr16	14516700	14517700	0.1400494413922808
chr16	14516800	14517800	0.07184739705697506
chr16	14516900	14517900	-0.13140640573354767
chr16	14517000	14518000	-0.4815780470814204
chr16	14517100	14518100	-0.9010074622267296
chr16	14517200	14518200	-1.4625142735672167
chr16	14519400	14520400	-0.8201149172703759
chr16	14519500	14520500	-1.3902030272471346
chr16	14519600	14520600	-0.8953736610743072
chr16	14519700	14520700	-1.1673730152065085
chr16	14519800	14520800	-1.1240544082850283
chr16	14519900	14520900	-1.0132289586717291
chr16	14520000	14521000	0.2319258249864557
chr16	14520100	14521100	-0.3770230942256744
chr16	14520200	14521200	0.03311726742799563
chr16	14520300	14521300	0.1364338856530967
chr16	14520400	14521400	0.29311525233075936
chr16	14520500	14521500	0.6060648284704336
chr16	14520600	14521600	0.3807972321609373
chr16	14520700	14521700	0.07314638323715666
chr16	14520800	14521800	0.11353267881792388
chr16	14520900	14521900	0.07609915672546659
chr16	14521000	14522000	-0.4730069187167713
chr16	14521100	14522100	-0.409579133119108
chr16	14521200	14522200	-0.2379127882745143
chr16	14521300	14522300	-0.914371555761028
chr16	14521400	14522400	-0.6906942006886082
chr16	14521500	14522500	-0.6669135058254084
chr16	14521600	14522600	-0.7869563720576418
chr16	14521700	14522700	-0.6471965506468009
chr16	14521800	14522800	-0.9738451827470844
chr16	14521900	14522900	-1.2220010545298234
chr16	14522000	14523000	-1.098744257164252
chr16	14522100	14523100	-1.5331021084292944
chr16	14522200	14523200	-1.3857091571696385
chr16	14522300	14523300	0.054596001101916085
chr16	14522400	14523400	-0.5465134332075273
chr16	14522500	14523500	-0.4159716681548251
chr16	14522600	14523600	-1.0437496406774194
chr16	14522700	14523700	-0.5919084863044897
chr16	14522800	14523800	-0.4007707417337311
chr16	14522900	14523900	-0.4949543113782678
chr16	14523000	14524000	-0.2544991365119506
chr16	14523100	14524100	-0.1107938248507521
chr16	14523200	14524200	-0.15810622418437711
chr16	14523300	14524300	-0.9583794977798821
chr16	14523400	14524400	-0.8006598327346343
chr16	14523500	14524500	-0.4826003437943179
chr16	14523600	14524600	-0.1716993126331319
chr16	14523700	14524700	-0.3542875696832093
chr16	14523800	14524800	0.3762191962144778
chr16	14523900	14524900	0.7096184239784621
chr16	14524000	14525000	0.17013945038944434
chr16	14524100	14525100	0.2927755798885285
chr16	14524200	14525200	0.3996220136235893
chr16	14524300	14525300	0.2045328255816111
chr16	14524400	14525400	0.10635742896846652
chr16	14524500	14525500	-0.7767317830161931
chr16	14524600	14525600	-0.0942908412967648
chr16	14524700	14525700	-0.23896123218477744
chr16	14524800	14525800	-0.8264575054186978
chr16	14524900	14525900	-1.041257270306903
chr16	14525000	14526000	-0.7589663493513007
chr16	14525100	14526100	-0.4182385066316244
chr16	14525200	14526200	-0.4874737813083074
chr16	14526100	14527100	1.4091064029331126
chr16	14526200	14527200	1.7083831937171934
chr16	14526300	14527300	1.1854791705439522
chr16	14526400	14527400	1.5403452107189517
chr16	14526500	14527500	0.385637649290087
chr16	14526600	14527600	-0.17994629357534558
chr16	14526700	14527700	0.20459837271874948
chr16	14526800	14527800	0.8900699843215341
chr16	14526900	14527900	0.8727003757397774
chr16	14527000	14528000	0.539670163806846
chr16	14527100	14528100	0.4310914851790904
chr16	14527200	14528200	-0.1410398984291302
chr16	14527300	14528300	-0.18046771830094308
chr16	14527400	14528400	-0.3471633946828661
chr16	14527500	14528500	0.5274745127478471
chr16	14527600	14528600	0.22759462575627484
chr16	14527700	14528700	0.14469374708595342
chr16	14527800	14528800	-0.3811888796138338
chr16	14527900	14528900	-0.4678631297031914
chr16	14528000	14529000	-0.613102432458474
chr16	14528100	14529100	-0.04654586535100546
chr16	14528200	14529200	-0.1363706270343501
chr16	14528300	14529300	0.08489697937650159
chr16	14528400	14529400	-0.00817854845278489
chr16	14528500	14529500	0.009566318694762328
chr16	14528600	14529600	-0.0958405902447616
chr16	14528700	14529700	-0.6198915322455907
chr16	14528800	14529800	-0.461740645741721
chr16	14528900	14529900	-0.3898456858810704
chr16	14529000	14530000	-0.7733876588044151
chr16	14529100	14530100	-0.9423829796686312
chr16	14529200	14530200	-1.192603308763844
chr16	14529300	14530300	-1.6557719251931575
chr16	14529400	14530400	-1.7792385234431685
chr16	14529500	14530500	-1.8337389178215748
chr16	14529600	14530600	-2.492536824542018
chr16	14529700	14530700	-1.7011513002611591
chr16	14529800	14530800	-1.3372292952235438
chr16	14529900	14530900	-1.063878074861489
chr16	14530000	14531000	0.11109477411958979
chr16	14530100	14531100	-0.10612314948228113
chr16	14530200	14531200	0.15782333752580002
chr16	14530300	14531300	0.5643700533209024
chr16	14530400	14531400	0.5729193524687521
chr16	14530500	14531500	0.9769965904875644
chr16	14530600	14531600	1.2992760638307803
chr16	14530700	14531700	0.8697609278516996
chr16	14530800	14531800	0.07907639284744315
chr16	14530900	14531900	-0.6294595357922869
chr16	14531000	14532000	-0.8807765718387343
chr16	14531100	14532100	-1.0769986272024925
chr16	14532900	14533900	1.9157458536961869
chr16	14533000	14534000	1.8657858892699652
chr16	14533100	14534100	1.5577826932603955
chr16	14534300	14535300	0.8843610174177695
chr16	14534400	14535400	1.268847245244793
chr16	14534500	14535500	1.0817941026119866
chr16	14534600	14535600	1.5477846779444766
chr16	14534700	14535700	1.7718178396882536
chr16	14534800	14535800	2.415063913296608
chr16	14534900	14535900	2.447505118305309
chr16	14535000	14536000	2.0343372183030337
chr16	14535100	14536100	1.2552214570487472
chr16	14535200	14536200	2.0167157518919754
chr16	14535300	14536300	2.0827683127627052
chr16	14535400	14536400	1.8597760474713767
chr16	14535500	14536500	1.9456705687651867
chr16	14535600	14536600	1.280278651752125
chr16	14535700	14536700	1.0945350496038682
chr16	14535800	14536800	0.9876460273469824
chr16	14535900	14536900	0.5377848187305702
chr16	14536000	14537000	0.2627065977034174
chr16	14536100	14537100	0.12416384852554505
chr16	14536200	14537200	0.05153740454495125
chr16	14536300	14537300	-0.4265857369900605
chr16	14536400	14537400	-0.006044606676334889
chr16	14536500	14537500	-0.2876350111808222
chr16	14536600	14537600	0.4259769617394754
chr16	14536700	14537700	0.5665318397915171
chr16	14536800	14537800	-0.3044768391522116
chr16	14536900	14537900	-0.047227635175254606
chr16	14537000	14538000	-0.14785684842702496
chr16	14537100	14538100	0.09382233990740707
chr16	14537200	14538200	-0.4376214422455183
chr16	14537900	14538900	-0.6143127935592421
chr16	14538300	14539300	-0.013900843583583738
chr16	14538400	14539400	0.04618650636106381
chr16	14538500	14539500	0.3399727986087109
chr16	14538600	14539600	0.42812822821253815
chr16	14538700	14539700	-0.11233122136556373
chr16	14538800	14539800	-0.3283367032507685
chr16	14538900	14539900	0.3902813769479005
chr16	14539000	14540000	0.23012246180761667
chr16	14539100	14540100	0.244810235457788
chr16	14539200	14540200	0.9590911785192141
chr16	14539300	14540300	0.5793210831320145
chr16	14539400	14540400	0.7111787160334364
chr16	14539500	14540500	0.6391959537163019
chr16	14539600	14540600	1.0577078473793344
chr16	14539700	14540700	1.421672001414358
chr16	14539800	14540800	1.0639381211709595
chr16	14539900	14540900	0.049628624899342666
chr16	14540000	14541000	-0.23494037540156157
chr16	14540100	14541100	0.17178033348476152
chr16	14541200	14542200	-0.15880992796688936
chr16	14541300	14542300	-0.4967162726378106
chr16	14543500	14544500	-0.8911962723914549
chr16	14543600	14544600	-0.5619176735279023
chr16	14543700	14544700	-0.697820527081881
chr16	14543800	14544800	-0.6549376011021407
chr16	14543900	14544900	-0.7770351010382849
chr16	14544000	14545000	-1.6183422617498389
chr16	14544100	14545100	-1.558459514646998
chr16	14544200	14545200	-1.621116738359846
chr16	14544300	14545300	-1.8230234694589909
chr16	14544400	14545400	-1.368718961149408
chr16	14544500	14545500	-1.3013054002191704
chr16	14544600	14545600	-1.3395454671039422
chr16	14544700	14545700	-1.0044346866811549
chr16	14544800	14545800	-0.44023750575177895
chr16	14544900	14545900	-0.2794069596091384
chr16	14545000	14546000	-0.14898772504021326
chr16	14545100	14546100	-0.20215618122724088
chr16	14545200	14546200	0.18498169559709576
chr16	14545300	14546300	0.4323569862044285
chr16	14545400	14546400	0.5813075124358261
chr16	14545500	14546500	-0.03000632121622265
chr16	14545600	14546600	-0.2762285527256375
chr16	14545700	14546700	-0.5989904814007329
chr16	14545800	14546800	-0.8286055518896736
chr16	14545900	14546900	-0.2828695754603968
chr16	14546000	14547000	-0.2885065615122377
chr16	14546100	14547100	-0.7583918195435431
chr16	14546200	14547200	-1.3597798074724925
chr16	14546300	14547300	-1.7399235801212536
chr16	14546400	14547400	-1.3732949823240534
chr16	14546500	14547500	-1.2570885089746613
chr16	14546600	14547600	-1.071472932781274
chr16	14546700	14547700	-0.6666025767431799
chr16	14546800	14547800	-0.8335369055137649
chr16	14546900	14547900	-1.777353742583503
chr16	14547000	14548000	-0.9636606656363597
chr16	14547100	14548100	-0.5130071457833745
chr16	14547200	14548200	-0.06179616434021274
chr16	14548300	14549300	1.7153241202725746
chr16	14548400	14549400	1.6756237570569594
chr16	14548500	14549500	1.1326296200634751
chr16	14548600	14549600	1.3978583820186394
chr16	14548700	14549700	0.7790511241031838
chr16	14548800	14549800	0.391187685420064
chr16	14548900	14549900	0.37760874307004794
chr16	14549000	14550000	-0.11948320264848508
chr16	14549100	14550100	-0.7371211648556242
chr16	14549200	14550200	-0.6780635765607463
chr16	14549300	14550300	-0.7046900587005344
chr16	14549400	14550400	-0.3936673753602707
chr16	14549500	14550500	-0.27324366071966444
chr16	14549600	14550600	-0.0035458855550867772
chr16	14549700	14550700	0.12284568535902675
chr16	14549800	14550800	-0.3609661988298787
chr16	14549900	14550900	-0.5848903089817065
chr16	14550000	14551000	-0.5513553836886178
chr16	14550100	14551100	-0.42911225048318025
chr16	14550200	14551200	-0.4186997200528268
chr16	14550300	14551300	-0.21006386822398432
chr16	14550400	14551400	-0.4324439527145749
chr16	14551000	14552000	-0.31563628975831454
chr16	14551100	14552100	-0.09851062440101367
chr16	14551200	14552200	-0.30482510260594275
chr16	14551300	14552300	-0.8532982637093625
chr16	14551400	14552400	-0.8415881580832211
chr16	14551500	14552500	-0.3058297302004717
chr16	14551600	14552600	-0.1530498557163774
chr16	14551700	14552700	0.2504266637196822
chr16	14551800	14552800	0.2840808445890987
chr16	14551900	14552900	0.9803492513849392
chr16	14552000	14553000	0.6562621373867017
chr16	14552100	14553100	0.6038877036651377
chr16	14552200	14553200	0.8674590857298379
chr16	14553300	14554300	-0.5575220370675309
chr16	14553400	14554400	-1.4436536400267317
chr16	14553500	14554500	-1.5739210284991578
chr16	14553600	14554600	-1.263833691386058
chr16	14553700	14554700	-1.846848465029255
chr16	14553800	14554800	-1.3295804706922427
chr16	14553900	14554900	-1.0454734677041957
chr16	14554000	14555000	-1.7511179705356714
chr16	14554100	14555100	-1.8139408427703383
chr16	14554200	14555200	-2.523878768433496
chr16	14554300	14555300	-1.9303888127393816
chr16	14554400	14555400	-1.5603108882396988
chr16	14554500	14555500	-1.5003765824971382
chr16	14554600	14555600	-1.6181968122626784
chr16	14554700	14555700	-1.2047191445141294
chr16	14554800	14555800	-1.5331374730980527
chr16	14554900	14555900	-2.768089354906972
chr16	14555000	14556000	-1.9825665343229275
chr16	14555100	14556100	-1.4408357524405624
chr16	14555200	14556200	-0.7286072299594724
chr16	14555300	14556300	0.17627769652307596
chr16	14555400	14556400	0.047956220264512885
chr16	14555500	14556500	0.3366869092226988
chr16	14555600	14556600	-0.2333352000474343
chr16	14555700	14556700	0.32177468285333866
chr16	14555800	14556800	0.5373138799051879
chr16	14555900	14556900	1.2213956410593314
chr16	14556000	14557000	1.3628264188254238
chr16	14556100	14557100	1.1908317306140628
chr16	14556200	14557200	0.5525208609510531
chr16	14556300	14557300	-0.4512077874358186
chr16	14556400	14557400	-0.30941288807969564
chr16	14556500	14557500	-0.5929867997863825
chr16	14557600	14558600	-1.7249068517546609
chr16	14557700	14558700	-1.6029225802250089
chr16	14557800	14558800	-1.3950951821055275
chr16	14557900	14558900	-1.3597299471116078
chr16	14558000	14559000	-1.0030844263900998
chr16	14558100	14559100	-0.3953619215763757
chr16	14558200	14559200	-0.5374299860306643
chr16	14558300	14559300	-0.7294554901424446
chr16	14558400	14559400	-0.9128704417089856
chr16	14558500	14559500	-1.0426096101468059
chr16	14558600	14559600	-0.8400475706781388
chr16	14558700	14559700	-0.9650096982169504
chr16	14558800	14559800	-0.6978905568701529
chr16	14558900	14559900	0.12951705088765286
chr16	14559000	14560000	0.7958361589456858
chr16	14559100	14560100	0.8980725554394708
chr16	14559200	14560200	0.7140514999752955
chr16	14559300	14560300	0.8468746464889851
chr16	14559400	14560400	1.3465006993714792
chr16	14559500	14560500	1.7569120352351018
chr16	14559600	14560600	1.4952703210619651
chr16	14559700	14560700	1.4970604682738904
chr16	14559800	14560800	1.282601036602288
chr16	14559900	14560900	1.0219892034566471
chr16	14560000	14561000	0.7022496268552161
chr16	14560100	14561100	0.4771386677291417
chr16	14560200	14561200	0.8075507722415771
chr16	14560300	14561300	0.5920173643680202
chr16	14560400	14561400	0.19356677306537454
chr16	14560500	14561500	0.44800130434764457
chr16	14560600	14561600	0.8451565126935601
chr16	14560700	14561700	1.2400916252175147
chr16	14560800	14561800	1.1705824582411393
chr16	14560900	14561900	0.838183599115735
chr16	14561000	14562000	0.358037619941377
chr16	14561100	14562100	0.5755711805998388
chr16	14561200	14562200	0.2716426687465947
chr16	14561300	14562300	0.9809596775191388
chr16	14561400	14562400	1.7698590157843304
chr16	14562500	14563500	-1.5777980736123058
chr16	14562600	14563600	-1.4311570139815315
chr16	14562700	14563700	-1.152989843836618
chr16	14562800	14563800	-0.7045631903514912
chr16	14562900	14563900	-0.7807234913910005
chr16	14563000	14564000	-0.29736867824572943
chr16	14563100	14564100	-0.024880002416622728
chr16	14563200	14564200	0.7779267934362599
chr16	14563300	14564300	0.5758132311116096
chr16	14563400	14564400	1.8305121302094591
chr16	14563500	14564500	1.0028582888848103
chr16	14563600	14564600	1.4975130060866475
chr16	14563700	14564700	1.3006404252177834
chr16	14563800	14564800	1.4842916743298755
chr16	14563900	14564900	1.984341749220296
chr16	14564000	14565000	1.6160205534709835
chr16	14564100	14565100	1.0661566964380949
chr16	14564200	14565200	0.92012671150732
chr16	14564300	14565300	1.3880124929993591
chr16	14564400	14565400	1.157385496135803
chr16	14564500	14565500	2.1515183771109605
chr16	14564600	14565600	1.5588860666664124
chr16	14564700	14565700	1.517556790036716
chr16	14564800	14565800	1.3565899487592727
chr16	14564900	14565900	0.6145448143490412
chr16	14565000	14566000	0.6046878966456645
chr16	14565100	14566100	0.8158021593727018
chr16	14565200	14566200	0.4819787534699776
chr16	14565300	14566300	0.04552994869681352
chr16	14565400	14566400	-0.5139203759513701
chr16	14565500	14566500	-0.4614136982533554
chr16	14565600	14566600	-0.5718369654123632
chr16	14565700	14566700	-0.6661466594096814
chr16	14565800	14566800	-0.945683122542218
chr16	14565900	14566900	-0.5771545852948969
chr16	14566000	14567000	-0.5292056676437742
chr16	14566100	14567100	-0.2593550744394699
chr16	14566200	14567200	-0.4690147210155863
chr16	14566300	14567300	-0.02305576374596929
chr16	14566400	14567400	0.13101489618696271
chr16	14566500	14567500	-0.2673685158261518
chr16	14566600	14567600	-0.11931326303849132
chr16	14566700	14567700	0.39218386764154417
chr16	14566800	14567800	1.054880911852599
chr16	14566900	14567900	0.7395076475462737
chr16	14567000	14568000	0.6991924912737507
chr16	14567100	14568100	0.2257635603399516
chr16	14567200	14568200	0.3199757483875493
chr16	14567300	14568300	0.15282203237117448
chr16	14567400	14568400	0.4108749436562242
chr16	14567500	14568500	0.2368664667350752
chr16	14567600	14568600	0.1189537647785582
chr16	14567700	14568700	-0.1726896277371056
chr16	14568600	14569600	0.2688309364904672
chr16	14568700	14569700	0.7687895369144313
chr16	14568800	14569800	0.4109666933051908
chr16	14568900	14569900	-0.3529988364272634
chr16	14569000	14570000	-0.6475301793520416
chr16	14569100	14570100	-0.7275133746731225
chr16	14569200	14570200	-0.8742138734062456
chr16	14569300	14570300	-0.3957474210100979
chr16	14570900	14571900	-0.32485919319098244
chr16	14571000	14572000	-0.7007806427911842
chr16	14571100	14572100	-0.6579497630907201
chr16	14571200	14572200	0.09773043724730113
chr16	14571300	14572300	0.07678282430064609
chr16	14571400	14572400	-0.5869810065279516
chr16	14571500	14572500	-0.13734720701726416
chr16	14571600	14572600	0.35143283730224995
chr16	14571700	14572700	0.7042190245102918
chr16	14571800	14572800	0.8590695257623209
chr16	14571900	14572900	0.6621671183159621
chr16	14572000	14573000	0.6029419117230154
chr16	14572100	14573100	1.0623531134921744
chr16	14572200	14573200	0.4577704513422727
chr16	14572300	14573300	-0.14241541697621832
chr16	14572400	14573400	0.4236900504595431
chr16	14572500	14573500	-0.16411909149047227
chr16	14572600	14573600	-0.6721448618369021
chr16	14572700	14573700	-0.8085639273724556
chr16	14572800	14573800	-1.4145828573089554
chr16	14572900	14573900	-1.3017228321831498
chr16	14573000	14574000	-0.9435836490734296
chr16	14573100	14574100	-1.4226256625489813
chr16	14573200	14574200	-0.9011545964086036
chr16	14573300	14574300	-0.8896793939701387
chr16	14573400	14574400	-1.505565411546217
chr16	14573500	14574500	-1.4688888358594014
chr16	14573600	14574600	-1.5382134099524138
chr16	14573700	14574700	-1.6258678627375038
chr16	14573800	14574800	-1.5227833860683606
chr16	14573900	14574900	-1.5188957318808578
chr16	14574000	14575000	-1.4998265704526348
chr16	14574100	14575100	-1.079798844044351
chr16	14574200	14575200	-1.960476103837032
chr16	14574300	14575300	-1.69661053476072
chr16	14574400	14575400	-1.1497632435487248
chr16	14574500	14575500	-0.5129817839642666
chr16	14574600	14575600	-0.7074765601266112
chr16	14574700	14575700	-0.4780271851919485
chr16	14574800	14575800	-0.5729242816771317
chr16	14574900	14575900	-0.6286628068582563
chr16	14575000	14576000	-1.382202513767973
chr16	14575100	14576100	-1.6152595633510762
chr16	14575200	14576200	-1.0677385057101798
chr16	14575300	14576300	-1.0967423842504584
chr16	14575400	14576400	-1.5918813279003723
chr16	14575500	14576500	-2.014049576619027
chr16	14575600	14576600	-1.8529214862109764
chr16	14575700	14576700	-2.0842109548680803
chr16	14575800	14576800	-1.758844093568216
chr16	14575900	14576900	-2.4994277463724694
chr16	14576000	14577000	-2.356492140923971
chr16	14576100	14577100	-2.867105019692502
chr16	14576200	14577200	-3.2932217253859317
chr16	14576300	14577300	-3.924005300667929
chr16	14576400	14577400	-3.4554612539625413
chr16	14576500	14577500	-3.7910851375835763
chr16	14576600	14577600	-3.4956882015524746
chr16	14576700	14577700	-3.214377207651366
chr16	14576800	14577800	-3.157244987614864
chr16	14576900	14577900	-2.3985878686341806
chr16	14577000	14578000	-2.0738020285961163
chr16	14577100	14578100	-1.8955362375051577
chr16	14578600	14579600	0.32108422340910114
chr16	14578700	14579700	0.5727004523459425
chr16	14578800	14579800	0.5694483792806618
chr16	14578900	14579900	-0.2491924747517729
chr16	14579000	14580000	-0.4216869883536054
chr16	14579100	14580100	-0.7917843874365771
chr16	14579200	14580200	-0.6125128889031596
chr16	14579300	14580300	-0.26724786275234513
chr16	14579400	14580400	-0.18828645116430173
chr16	14579500	14580500	-0.7033249220203048
chr16	14579600	14580600	-0.7662017865115078
chr16	14579700	14580700	-1.0722661143373842
chr16	14579800	14580800	-0.9961835887288164
chr16	14579900	14580900	-0.4953436539961202
chr16	14580000	14581000	-0.13565615005177734
chr16	14580100	14581100	-0.4694364014712996
chr16	14580200	14581200	-0.4718901880580746
chr16	14580300	14581300	-1.0043075385663154
chr16	14580400	14581400	-1.1096817564462855
chr16	14580500	14581500	-0.8741730076025129
chr16	14580600	14581600	-0.6717577123981794
chr16	14580700	14581700	-0.7592149425581262
chr16	14580800	14581800	-1.7569416210888835
chr16	14580900	14581900	-1.5039885014055918
chr16	14581000	14582000	-1.605325223238622
chr16	14581100	14582100	-1.988196776519308
chr16	14581200	14582200	-2.371103531139016
chr16	14581300	14582300	-2.0638088812048623
chr16	14581400	14582400	-2.2026041854070564
chr16	14581500	14582500	-2.19949646085736
chr16	14581600	14582600	-1.747452358660613
chr16	14581700	14582700	-1.6079654167420645
chr16	14581800	14582800	-0.815214401888632
chr16	14581900	14582900	-0.9525833446739445
chr16	14582000	14583000	-1.3799268397478643
chr16	14582100	14583100	-0.8746730653717648
chr16	14582200	14583200	-0.3624414849838353
chr16	14582300	14583300	-0.5270823686730061
chr16	14582400	14583400	-0.447890518499002
chr16	14582500	14583500	-0.3938469637329603
chr16	14582600	14583600	-0.503317795121474
chr16	14582700	14583700	0.04762188198887988
chr16	14582800	14583800	0.5140352819535285
chr16	14582900	14583900	-0.014528246633780013
chr16	14583000	14584000	0.6324207791436475
chr16	14583100	14584100	0.6434495702118103
chr16	14583200	14584200	-0.11375417683486712
chr16	14583300	14584300	-0.6160738854022779
chr16	14583400	14584400	-0.3242758963029867
chr16	14583500	14584500	-0.5454421823613828
chr16	14583600	14584600	-0.6957309020855265
chr16	14583700	14584700	-1.4490140851792623
chr16	14583800	14584800	-1.8121027304071693
chr16	14583900	14584900	-0.9979533509427856
chr16	14584000	14585000	-1.1120056518667842
chr16	14584100	14585100	-1.307863889677573
chr16	14584200	14585200	-1.2311173701316869
chr16	14584300	14585300	-0.5835870950691467
chr16	14584400	14585400	-0.3153492810246173
chr16	14586000	14587000	-1.6407787066427357
chr16	14586100	14587100	-1.9076689155341864
chr16	14586200	14587200	-1.7382115552145276
chr16	14586300	14587300	-1.4498204963929675
chr16	14586400	14587400	-2.300226059271269
chr16	14586500	14587500	-2.2331682599191156
chr16	14586600	14587600	-1.5023072509667859
chr16	14586700	14587700	-2.2291082039734897
chr16	14586800	14587800	-2.2401260916108408
chr16	14586900	14587900	-1.9621345271227721
chr16	14587000	14588000	-2.174869602953691
chr16	14587100	14588100	-2.002838806780084
chr16	14587200	14588200	-2.018609240328232
chr16	14587300	14588300	-1.9743481301182682
chr16	14587400	14588400	-1.5759689464676925
chr16	14587500	14588500	-1.6435430270822693
chr16	14587600	14588600	-1.6388547869121552
chr16	14587700	14588700	-0.4681843191486485
chr16	14587800	14588800	-0.8449403041634312
chr16	14587900	14588900	-0.9555695277057886
chr16	14588000	14589000	-0.5610887798899711
chr16	14588100	14589100	-0.13649573143984273
chr16	14588200	14589200	0.0656205301929537
chr16	14588300	14589300	0.5425725816388105
chr16	14588400	14589400	0.8695206476709997
chr16	14588500	14589500	0.737291293363801
chr16	14588600	14589600	0.9805800449338544
chr16	14588700	14589700	0.2572223902954011
chr16	14590700	14591700	0.7176939575238319
chr16	14590800	14591800	0.27331637115085083
chr16	14590900	14591900	0.1415431937862227
chr16	14591000	14592000	0.8324927014561622
chr16	14591400	14592400	-0.9350453482532778
chr16	14591500	14592500	-0.5741729387231534
chr16	14591600	14592600	-0.7907949841619277
chr16	14591700	14592700	-1.5295595265714663
chr16	14591800	14592800	-0.9914715622699816
chr16	14591900	14592900	-0.8779429465646028
chr16	14592000	14593000	-1.025448596858958
chr16	14592100	14593100	-0.987050967151354
chr16	14592200	14593200	-0.8237175022918177
chr16	14592300	14593300	-0.3610947936053893
chr16	14592400	14593400	-0.11232820911645676
chr16	14593600	14594600	0.2524512572181146
chr16	14593700	14594700	0.6606089975362414
chr16	14593800	14594800	-0.8899654249012834
chr16	14593900	14594900	-0.3540708385207013
chr16	14594000	14595000	0.42179871022577176
chr16	14594100	14595100	0.18074721327907475
chr16	14594200	14595200	0.28244283579952884
chr16	14594300	14595300	0.103368110294854
chr16	14594400	14595400	0.010045028719737479
chr16	14594500	14595500	-0.4278624548573082
chr16	14594600	14595600	-0.5605218125469735
chr16	14594700	14595700	-0.3306225768767327
chr16	14594800	14595800	0.4704264974656949
chr16	14594900	14595900	-0.15100444448258346
chr16	14595000	14596000	-1.0399003385790837
chr16	14595100	14596100	-1.4790516617813942
chr16	14595200	14596200	-1.1605167280081858
chr16	14595300	14596300	-1.6055376800991967
chr16	14595400	14596400	-2.437466848789992
chr16	14595500	14596500	-2.4777510170608363
chr16	14595600	14596600	-2.0626875072054283
chr16	14595700	14596700	-2.2120117651419826
chr16	14595800	14596800	-2.1826531818618538
chr16	14595900	14596900	-1.5304802736322358
chr16	14596000	14597000	-1.244525491164786
chr16	14596100	14597100	-1.3288399722475002
chr16	14596200	14597200	-1.7068353761663877
chr16	14596300	14597300	-1.8897208332482842
chr16	14596400	14597400	-0.7054918779801923
chr16	14596500	14597500	0.025671158711219087
chr16	14596600	14597600	-0.3743697278031243
chr16	14596700	14597700	-0.22006065347111944
chr16	14596800	14597800	0.0016615064581878437
chr16	14596900	14597900	-0.4965299620317221
chr16	14597000	14598000	-0.5136292401916861
chr16	14597100	14598100	-0.262338354557328
chr16	14597200	14598200	-0.5017637285700752
chr16	14597300	14598300	0.008761622746479207
chr16	14597400	14598400	-0.34711263351950783
chr16	14597500	14598500	-0.5230416405813786
chr16	14597600	14598600	-0.12028177145801408
chr16	14597700	14598700	-0.612967711745367
chr16	14597800	14598800	-0.9244996895099457
chr16	14597900	14598900	-1.594791763763425
chr16	14598000	14599000	-1.3379269621277232
chr16	14598100	14599100	-0.8695403322853767
chr16	14598200	14599200	-0.7315669298202349
chr16	14598300	14599300	-1.1960788057798195
chr16	14598400	14599400	-0.7987986837187818
chr16	14598500	14599500	-1.2733828089958306
chr16	14598600	14599600	-1.6132043623013403
chr16	14598700	14599700	-1.4853070614005253
chr16	14598800	14599800	-1.7256631337347992
chr16	14598900	14599900	-0.7274546161482912
chr16	14599000	14600000	-0.03690414603489148
chr16	14599100	14600100	-1.1098610373286684
chr16	14599200	14600200	-1.2606884857284368
chr16	14599300	14600300	-0.8492469454601544
chr16	14599400	14600400	-1.4855354800112437
chr16	14599500	14600500	-0.8122205586608484
chr16	14599600	14600600	-0.8172970956609709
chr16	14599700	14600700	-0.67286428863251
chr16	14599800	14600800	-0.0246404934826892
chr16	14599900	14600900	0.5887065844241844
chr16	14600000	14601000	0.2916115687108546
chr16	14600100	14601100	1.1093843687103182
chr16	14600200	14601200	1.0995532655326663
chr16	14600300	14601300	0.7023415599682592
chr16	14600400	14601400	1.5062966794386172
chr16	14600500	14601500	0.7620190972338151
chr16	14600600	14601600	0.6817564117737098
chr16	14600700	14601700	0.7300081384926371
chr16	14600800	14601800	0.4355488782774944
chr16	14600900	14601900	-0.08023826132296026
chr16	14601000	14602000	-0.20327660532255248
chr16	14601100	14602100	-0.01271028471979087
chr16	14602800	14603800	-0.16830083151975586
chr16	14602900	14603900	-0.8657301224679468
chr16	14603000	14604000	-1.066733663804163
chr16	14603100	14604100	-0.8742413038535914
chr16	14603200	14604200	-0.5914003133855619
chr16	14603300	14604300	-1.162229058032263
chr16	14603400	14604400	-1.1637627397306145
chr16	14603500	14604500	-1.2812944880082529
chr16	14603600	14604600	-1.5107714760796016
chr16	14603700	14604700	-0.9963356817404048
chr16	14603800	14604800	-1.0765622270901154
chr16	14603900	14604900	-0.9943258123302341
chr16	14604000	14605000	-0.836492688176243
chr16	14604100	14605100	-1.0294199231770746
chr16	14604200	14605200	-1.1495026659730263
chr16	14604300	14605300	-0.6087400640456162
chr16	14604400	14605400	-0.026542767884087503
chr16	14604500	14605500	0.10629847425676424
chr16	14604600	14605600	-0.3059259558989421
chr16	14604700	14605700	-1.038329603242618
chr16	14604800	14605800	-0.5805235595086056
chr16	14604900	14605900	0.15911832118244462
chr16	14605000	14606000	0.020712935631230476
chr16	14605100	14606100	-0.4860018001151106
chr16	14605200	14606200	-0.7223755365987237
chr16	14605300	14606300	-0.6490739097628985
chr16	14605400	14606400	-1.0997032426885578
chr16	14605500	14606500	-2.0281318562121244
chr16	14605600	14606600	-0.8038212267329589
chr16	14605700	14606700	-0.7275719430446563
chr16	14605800	14606800	-1.1779306131374088
chr16	14605900	14606900	-1.4074238864684776
chr16	14606400	14607400	-0.14235706575018675
chr16	14606500	14607500	0.3291447929007336
chr16	14606600	14607600	0.07674031719513176
chr16	14606700	14607700	1.04442943827141
chr16	14606800	14607800	1.1339600112557944
chr16	14606900	14607900	0.7228185343693512
chr16	14607000	14608000	0.6714719556818444
chr16	14607100	14608100	0.13206642709140518
chr16	14607200	14608200	0.12587364870407172
chr16	14607300	14608300	0.1508606733514005
chr16	14607400	14608400	0.3856013085051964
chr16	14607500	14608500	-0.4631561302472464
chr16	14607600	14608600	-0.8123664691788739
chr16	14607700	14608700	-1.6068094472684529
chr16	14607800	14608800	-1.049891280239633
chr16	14607900	14608900	-1.0544935695511846
chr16	14608000	14609000	-0.9321857241748887
chr16	14608100	14609100	-0.7342236824086598
chr16	14608200	14609200	-0.6664470197106396
chr16	14608300	14609300	-1.4313711711477572
chr16	14608400	14609400	-1.0573934131734055
chr16	14608500	14609500	-0.31053891786215304
chr16	14608600	14609600	-0.4146090530692729
chr16	14608700	14609700	0.029689535448032926
chr16	14608800	14609800	-0.7601674960489603
chr16	14608900	14609900	-1.1287125831335405
chr16	14609000	14610000	-1.5472402093414823
chr16	14609100	14610100	-1.9368951370226333
chr16	14609200	14610200	-2.3594291215048937
chr16	14609300	14610300	-2.0185118521236767
chr16	14609400	14610400	-2.6591224004739256
chr16	14609500	14610500	-2.9880166299451933
chr16	14609600	14610600	-3.2589454875951405
chr16	14609700	14610700	-3.2618140310822223
chr16	14609800	14610800	-2.434356280469352
chr16	14609900	14610900	-1.4085271910572734
chr16	14610000	14611000	-1.5533050047695338
chr16	14610100	14611100	-1.9569255865944848
chr16	14610200	14611200	-1.7640428161219437
chr16	14610300	14611300	-1.4304963547375265
chr16	14610400	14611400	-1.1840644444850017
chr16	14610500	14611500	-0.8592827278825503
chr16	14610600	14611600	-0.8135443012510132
chr16	14610700	14611700	-1.328768996380946
chr16	14610800	14611800	-1.569612322153238
chr16	14610900	14611900	-1.9674523885918416
chr16	14611000	14612000	-1.301345265225388
chr16	14611100	14612100	-1.1107471123177337
chr16	14611200	14612200	-1.4374273741404937
chr16	14611300	14612300	-1.5771592348842092
chr16	14611400	14612400	-1.1895442909124034
chr16	14611500	14612500	-0.9099157645649686
chr16	14611600	14612600	-0.6316429701716343
chr16	14611700	14612700	-0.3743156638240107
chr16	14611800	14612800	-0.5772320324075406
chr16	14611900	14612900	-0.667755127303276
chr16	14612000	14613000	-1.152232566807784
chr16	14612100	14613100	-0.7420552750347157
chr16	14612200	14613200	-0.4937889218238202
chr16	14612800	14613800	-0.9738093328409644
chr16	14612900	14613900	-0.7142751909180329
chr16	14613000	14614000	-0.8363020516856802
chr16	14613100	14614100	-1.2335376763288464
chr16	14613200	14614200	-0.9706800855621848
chr16	14613300	14614300	-1.388795080464475
chr16	14613400	14614400	-1.6529276101519943
chr16	14613500	14614500	-2.6346504354341267
chr16	14613600	14614600	-2.8031946532606358
chr16	14613700	14614700	-2.0869443038606845
chr16	14613800	14614800	-1.7072871186180931
chr16	14615300	14616300	-2.3743158385755847
chr16	14615400	14616400	-3.212054153807973
chr16	14615500	14616500	-3.366578615159184
chr16	14615600	14616600	-3.261361804456919
chr16	14615700	14616700	-3.6362130327038016
chr16	14615800	14616800	-3.2740378310308427
chr16	14615900	14616900	-4.118286047443818
chr16	14616000	14617000	-4.1743635593169435
chr16	14616100	14617100	-3.502564884516254
chr16	14616200	14617200	-3.2483055799475373
chr16	14616300	14617300	-2.64365754130539
chr16	14617400	14618400	0.2792886364577498
chr16	14617500	14618500	0.3742601833926185
chr16	14617600	14618600	0.3082902332867481
chr16	14620100	14621100	-1.0822695414504746
chr16	14620200	14621200	-1.369247232503479
chr16	14620300	14621300	-2.043896632499048
chr16	14620400	14621400	-2.572965263463056
chr16	14620500	14621500	-3.0995969347594547
chr16	14620600	14621600	-3.19288687718857
chr16	14620700	14621700	-2.6276919670866
chr16	14620800	14621800	-1.5767912638084656
chr16	14620900	14621900	-1.5063864037869454
chr16	14621000	14622000	-1.4852380065359314
chr16	14621100	14622100	-2.048287323813089
chr16	14621600	14622600	-2.0956401258247475
chr16	14621700	14622700	-2.4135045349537423
chr16	14621800	14622800	-2.3787537154693252
chr16	14621900	14622900	-2.1001185341043938
chr16	14622000	14623000	-2.7835061804155177
chr16	14622100	14623100	-2.1840612883349526
chr16	14622200	14623200	-1.6207902774047596
chr16	14622300	14623300	-1.2271751917937563
chr16	14622400	14623400	-1.0002096825018243
chr16	14622500	14623500	-0.8410939716195768
chr16	14623200	14624200	-1.5832983067226571
chr16	14623300	14624300	-2.2608199866731327
chr16	14623400	14624400	-1.6786830911362152
chr16	14623500	14624500	-1.7727935784325046
chr16	14623600	14624600	-2.398607374211615
chr16	14623700	14624700	-2.5562838491701414
chr16	14623800	14624800	-2.8679977836095407
chr16	14623900	14624900	-2.9442390571984576
chr16	14624000	14625000	-2.836445628033107
chr16	14624100	14625100	-2.4129601895361734
chr16	14624200	14625200	-1.636209494239639
chr16	14624300	14625300	-1.4820901490091825
chr16	14624400	14625400	-1.9466769188240745
chr16	14624500	14625500	-2.6369718645172484
chr16	14624600	14625600	-2.1657348131360084
chr16	14624700	14625700	-2.280585669753356
chr16	14624800	14625800	-1.9167152142797423
chr16	14624900	14625900	-2.4765083582309373
chr16	14625000	14626000	-3.3609194223241476
chr16	14625100	14626100	-3.492847613766302
chr16	14625200	14626200	-3.953731797854795
chr16	14625300	14626300	-3.430001060199898
chr16	14625400	14626400	-3.722533829081436
chr16	14625500	14626500	-3.6068858977083145
chr16	14625600	14626600	-4.020795099834883
chr16	14625700	14626700	-4.1519811666628526
chr16	14625800	14626800	-4.236980919584107
chr16	14625900	14626900	-3.5351765805090203
chr16	14626000	14627000	-2.4739994721067005
chr16	14626100	14627100	-2.5972601067902046
chr16	14626200	14627200	-1.7948441649773763
chr16	14626300	14627300	-1.8577394904531592
chr16	14626400	14627400	-1.5297090079959732
chr16	14626500	14627500	-0.3920766975092804
chr16	14626600	14627600	-0.021812568575504145
chr16	14626700	14627700	0.8199950502577831
chr16	14626800	14627800	0.6805413114148953
chr16	14626900	14627900	0.2974606382608735
chr16	14627000	14628000	-0.39989103834638107
chr16	14627100	14628100	-0.6815390859814773
chr16	14627200	14628200	-1.388515228436887
chr16	14627300	14628300	-1.7169424867642449
chr16	14627400	14628400	-1.510005735211524
chr16	14627500	14628500	-2.2526879854206507
chr16	14627600	14628600	-2.3258032339739607
chr16	14627700	14628700	-3.5412851984599505
chr16	14627800	14628800	-3.456782347154953
chr16	14627900	14628900	-2.5030008069690486
chr16	14628000	14629000	-2.1101914614856927
chr16	14628100	14629100	-2.6173916511098057
chr16	14628200	14629200	-2.766770169958302
chr16	14628300	14629300	-2.5743527629176155
chr16	14628400	14629400	-3.456446319388472
chr16	14628500	14629500	-3.640888914457164
chr16	14628600	14629600	-3.994611062052795
chr16	14628700	14629700	-3.088346266628901
chr16	14628800	14629800	-3.5689805487068305
chr16	14628900	14629900	-3.4934301499265303
chr16	14629000	14630000	-3.165303423781154
chr16	14629100	14630100	-1.9993170952171009
chr16	14629200	14630200	-1.450029669650318
chr16	14629300	14630300	-1.0650850556273277
chr16	14629400	14630400	-0.2734809511100982
chr16	14629900	14630900	1.116180544458469
chr16	14630000	14631000	1.073350392009937
chr16	14630100	14631100	0.5647441699655453
chr16	14630200	14631200	0.24189244575216945
chr16	14630300	14631300	-0.21362543311979174
chr16	14630400	14631400	-0.5362222416992033
chr16	14630500	14631500	-0.2537466040645477
chr16	14630600	14631600	0.05621187204675325
chr16	14630700	14631700	0.3140937110371685
chr16	14630800	14631800	-0.02578161747576799
chr16	14630900	14631900	-0.4599867643029675
chr16	14631000	14632000	-1.0314347591439499
chr16	14631100	14632100	-1.2965295980513851
chr16	14631200	14632200	-1.2858703306645338
chr16	14631300	14632300	-1.2113743443681668
chr16	14631400	14632400	-1.3469905441694432
chr16	14631500	14632500	-2.5783357124063397
chr16	14631600	14632600	-2.4795672153881023
chr16	14631700	14632700	-3.0767731187708467
chr16	14631800	14632800	-4.417906063358736
chr16	14631900	14632900	-3.91562139662152
chr16	14632000	14633000	-4.231738926333985
chr16	14632100	14633100	-3.5394200190628866
chr16	14632200	14633200	-2.8452993229284846
chr16	14632300	14633300	-2.0788769766798265
chr16	14632400	14633400	-2.222668887310979
chr16	14632500	14633500	-1.248147910751116
chr16	14632600	14633600	-1.4210547628531915
chr16	14632700	14633700	-1.4182875927663592
chr16	14632800	14633800	-0.950348472604222
chr16	14632900	14633900	-1.694602457624751
chr16	14633000	14634000	-1.0714580779813387
chr16	14633100	14634100	-0.8303879503245374
chr16	14633200	14634200	-1.4571608029036545
chr16	14633300	14634300	-2.286493089118375
chr16	14633400	14634400	-1.8135158799038629
chr16	14633500	14634500	-1.6638420632598985
chr16	14633600	14634600	-0.7693697068269545
chr16	14633700	14634700	-0.2649845914941285
chr16	14633800	14634800	-0.1833097015278936
chr16	14633900	14634900	0.34432211068576885
chr16	14634000	14635000	0.48686699506902875
chr16	14634100	14635100	-0.11345055598087052
chr16	14634200	14635200	-0.12619221103704822
chr16	14634300	14635300	0.4937975498993946
chr16	14634400	14635400	0.8896257799467103
chr16	14634500	14635500	0.7823695036033682
chr16	14634600	14635600	0.3736490562515923
chr16	14634700	14635700	-0.08071223936884599
chr16	14634800	14635800	0.12026019453852413
chr16	14634900	14635900	-0.403890713129993
chr16	14635000	14636000	-0.7024568402791922
chr16	14635100	14636100	-0.2327288048717676
chr16	14635200	14636200	-0.6104960554873232
chr16	14635300	14636300	-0.2272276318262379
chr16	14635400	14636400	-0.18802252374574707
chr16	14635500	14636500	-0.9291687569330344
chr16	14635600	14636600	-0.8300343572033353
chr16	14635700	14636700	-0.7990956375546591
chr16	14635800	14636800	-0.6449833732849605
chr16	14635900	14636900	-0.677023780299042
chr16	14636000	14637000	-1.0297801910914888
chr16	14636100	14637100	-1.690549181283219
chr16	14636300	14637300	-2.1761482877405607
chr16	14637900	14638900	-0.6424501089709602
chr16	14638000	14639000	-1.0373773189353692
chr16	14638100	14639100	-1.6905375091776105
chr16	14638200	14639200	-2.0660016744382275
chr16	14638300	14639300	-1.651109585082337
chr16	14638400	14639400	-1.7644066140789518
chr16	14638500	14639500	-1.3029068746595374
chr16	14638600	14639600	-0.8541504287513714
chr16	14638700	14639700	-0.9437213801637656
chr16	14638800	14639800	-1.4193287077931809
chr16	14638900	14639900	-0.6318479750474798
chr16	14639000	14640000	0.35067677331894065
chr16	14639100	14640100	1.0559892323852422
chr16	14639200	14640200	1.334276455381104
chr16	14639300	14640300	0.8483064094644635
chr16	14639400	14640400	0.8229529502879159
chr16	14639500	14640500	0.9638661961154521
chr16	14639600	14640600	0.6861319103373019
chr16	14639700	14640700	0.6551245148008756
chr16	14639800	14640800	0.5596756884135778
chr16	14639900	14640900	0.5241178844465371
chr16	14640000	14641000	-0.2921961052368056
chr16	14640100	14641100	-0.8409290493281826
chr16	14640200	14641200	-1.3648526659732825
chr16	14640300	14641300	-1.9073948937368
chr16	14640400	14641400	-2.1834486579173387
chr16	14640500	14641500	-2.622346597670607
chr16	14640600	14641600	-2.2829234668329246
chr16	14640700	14641700	-1.5214194746881122
chr16	14640800	14641800	-1.4562020064069632
chr16	14640900	14641900	-2.343590812931966
chr16	14641000	14642000	-1.9162102488722972
chr16	14641100	14642100	-1.6947742236637553
chr16	14641200	14642200	-1.2708515928726352
chr16	14641300	14642300	-0.5248683300780519
chr16	14641400	14642400	0.16602977411860118
chr16	14641500	14642500	-0.40831540480497264
chr16	14641600	14642600	-0.5861061753350749
chr16	14641700	14642700	-1.3245036572869646
chr16	14641800	14642800	-1.1301705952545549
chr16	14641900	14642900	-0.5650977370298141
chr16	14642000	14643000	-0.49506746590145484
chr16	14642100	14643100	0.1764979492218277
chr16	14642200	14643200	0.003603700437620628
chr16	14642300	14643300	-0.03975569277932173
chr16	14642400	14643400	-0.5107127516684185
chr16	14642500	14643500	-0.2626782343452869
chr16	14642600	14643600	-0.32999372341778105
chr16	14642700	14643700	-0.2413164359164948
chr16	14642800	14643800	-0.6312814595555156
chr16	14644200	14645200	-0.2590234685694889
chr16	14644300	14645300	-0.25252338352768816
chr16	14644400	14645400	0.06719484237704483
chr16	14644500	14645500	-0.7179471111305229
chr16	14644600	14645600	-1.1688641119841798
chr16	14644700	14645700	-1.692293053516336
chr16	14644800	14645800	-1.293219961198556
chr16	14644900	14645900	-0.814678086371943
chr16	14645000	14646000	-0.7281830146263775
chr16	14645100	14646100	-0.5950609128531822
chr16	14645200	14646200	-0.5694255914305605
chr16	14645300	14646300	-0.3902799482295529
chr16	14645400	14646400	-0.8342923151975593
chr16	14645500	14646500	-0.950021616774794
chr16	14645600	14646600	-0.5019844474918963
chr16	14646500	14647500	-1.5943646315481002
chr16	14646600	14647600	-2.1227810520066006
chr16	14646800	14647800	-2.4235995356028472
chr16	14646900	14647900	-2.5930777924593493
chr16	14647000	14648000	-2.9338670846041377
chr16	14647100	14648100	-3.6694664796715433
chr16	14647200	14648200	-2.642117455307164
chr16	14647300	14648300	-3.1278721070547366
chr16	14647400	14648400	-3.3878795602957816
chr16	14647500	14648500	-2.7867447864855395
chr16	14647600	14648600	-1.7430973760340926
chr16	14647700	14648700	-2.0407904736982747
chr16	14647800	14648800	-1.4911960811129517
chr16	14647900	14648900	-1.0005726748831274
chr16	14648000	14649000	-0.4377646678835707
chr16	14649100	14650100	3.1387300795996147
chr16	14649200	14650200	2.572124184388448
chr16	14649300	14650300	2.4370643885074497
chr16	14649400	14650400	1.8848434336101008
chr16	14649500	14650500	2.37486136674263
chr16	14649600	14650600	2.4800401043371485
chr16	14649700	14650700	1.8233478331766173
chr16	14649800	14650800	1.620331692091589
chr16	14649900	14650900	1.7151306605763688
chr16	14650000	14651000	1.3989808087650317
chr16	14650100	14651100	0.7811526126623387
chr16	14650200	14651200	1.0374999960281115
chr16	14650300	14651300	1.6045821056253693
chr16	14650400	14651400	1.203298343758907
chr16	14650500	14651500	0.9602115918937804
chr16	14650600	14651600	0.20465778793288572
chr16	14650700	14651700	0.6942794457149921
chr16	14650800	14651800	0.7800129104866307
chr16	14650900	14651900	0.4927147696173899
chr16	14651000	14652000	0.46205003119730975
chr16	14651100	14652100	0.3053315693675297
chr16	14651900	14652900	-0.461196676308824
chr16	14652000	14653000	-0.6104434306436342
chr16	14652100	14653100	-1.0460993024976064
chr16	14652200	14653200	-0.01593958904313624
chr16	14652300	14653300	-0.03454770172167293
chr16	14652400	14653400	-0.4374572405826879
chr16	14652500	14653500	-0.9873039208023447
chr16	14652600	14653600	-1.1141064004810517
chr16	14652700	14653700	-0.7993855061001701
chr16	14652800	14653800	-0.27658161291921746
chr16	14652900	14653900	-0.2678034482079906
chr16	14653000	14654000	0.25453754602639717
chr16	14655300	14656300	0.9236270349838333
chr16	14655400	14656400	0.7214201703064499
chr16	14655500	14656500	0.8149620740575675
chr16	14655600	14656600	0.8114011429390057
chr16	14655700	14656700	-0.10216532251529024
chr16	14655800	14656800	0.04142454565307887
chr16	14655900	14656900	-0.2966255165742072
chr16	14656000	14657000	-0.5527992106238739
chr16	14656100	14657100	-0.2374965728310385
chr16	14656200	14657200	-1.312062938177865
chr16	14656300	14657300	-1.6838728171626285
chr16	14656400	14657400	-1.4529408024955723
chr16	14656500	14657500	-1.3717724828647722
chr16	14656600	14657600	-1.238748599247276
chr16	14656700	14657700	0.018857312390731226
chr16	14656800	14657800	0.3159592534045791
chr16	14656900	14657900	0.6245351960230536
chr16	14657000	14658000	0.12976713639453274
chr16	14657100	14658100	0.059712913528632235
chr16	14657200	14658200	0.10145715681858199
chr16	14657300	14658300	-0.03399700072157552
chr16	14657400	14658400	-0.3956182816194268
chr16	14657500	14658500	-0.6023667514487522
chr16	14657600	14658600	-0.9051572637793782
chr16	14657700	14658700	-0.7158460676589019
chr16	14657800	14658800	-1.1187852270203913
chr16	14657900	14658900	-1.5777940764977456
chr16	14658000	14659000	-0.8792405116567531
chr16	14659400	14660400	-0.98006389887722
chr16	14659500	14660500	-1.076715371484189
chr16	14661400	14662400	-0.5871291879594088
chr16	14661500	14662500	-1.2563513055669395
chr16	14661600	14662600	-1.177658797235866
chr16	14661700	14662700	-1.7822740677841789
chr16	14661800	14662800	-1.7751891656951997
chr16	14661900	14662900	-2.215163587582332
chr16	14662000	14663000	-1.984021378103853
chr16	14662100	14663100	-2.034680722311124
chr16	14662200	14663200	-1.6234044656417141
chr16	14662300	14663300	-1.525607830048519
chr16	14662400	14663400	-1.0481372313440458
chr16	14662500	14663500	-0.9104354065665134
chr16	14662600	14663600	-0.9680860613182902
chr16	14662700	14663700	-0.5656787659740989
chr16	14662800	14663800	0.027451469930550258
chr16	14662900	14663900	0.04403347454521593
chr16	14663000	14664000	-0.013686536377595706
chr16	14663100	14664100	0.043442154697976486
chr16	14663200	14664200	-0.08618453175301899
chr16	14663300	14664300	-0.16078000245613586
chr16	14664400	14665400	-0.1916040264898924
chr16	14664500	14665500	0.3954790229813244
chr16	14664600	14665600	0.3462659538861529
chr16	14664700	14665700	0.5562594857996144
chr16	14664800	14665800	0.30951571232180525
chr16	14664900	14665900	0.7874539906521683
chr16	14665000	14666000	-0.2617651851814049
chr16	14665100	14666100	-0.37594938485603535
chr16	14665200	14666200	-0.937034873821529
chr16	14665300	14666300	-0.8084912841870691
chr16	14665400	14666400	-0.6630836611128977
chr16	14665500	14666500	-0.2982206197379266
chr16	14665600	14666600	-0.6222637533755063
chr16	14665700	14666700	-0.9351956325461818
chr16	14665800	14666800	-0.7589831384708038
chr16	14665900	14666900	-1.0571047469526913
chr16	14666000	14667000	-0.5146884622310071
chr16	14666100	14667100	-0.012059913368417479
chr16	14666200	14667200	0.819306538081062
chr16	14666300	14667300	0.963352282009486
chr16	14666400	14667400	0.8251602055197943
chr16	14666500	14667500	0.3607650071888703
chr16	14666600	14667600	0.4930106883918464
chr16	14666700	14667700	0.6518555763237543
chr16	14666800	14667800	0.7006225973920852
chr16	14666900	14667900	1.1138552638479602
chr16	14667000	14668000	1.5297524451057793
chr16	14667100	14668100	1.1972370272369597
chr16	14667200	14668200	1.3697667368735231
chr16	14667300	14668300	1.031535702752127
chr16	14667400	14668400	0.5837670749390341
chr16	14667500	14668500	0.8916411414915533
chr16	14667600	14668600	1.1716738820993289
chr16	14667700	14668700	1.1475806330687377
chr16	14667800	14668800	1.048039043305384
chr16	14667900	14668900	0.7333149042078466
chr16	14668000	14669000	-0.32525247442328253
chr16	14668100	14669100	-0.017703893778401557
chr16	14668200	14669200	-1.048436077992775
chr16	14668300	14669300	-0.9983782211594108
chr16	14668400	14669400	-0.3984360487216371
chr16	14668500	14669500	-0.13155191305979716
chr16	14668600	14669600	-0.3193111313332105
chr16	14668700	14669700	-0.5074457946284949
chr16	14668800	14669800	-0.5332961786872661
chr16	14668900	14669900	-0.4062746096357472
chr16	14669000	14670000	-0.2479104384313977
chr16	14669100	14670100	-0.6119001383371139
chr16	14669200	14670200	-0.8283622934032085
chr16	14669300	14670300	-0.6951668335001021
chr16	14669400	14670400	-1.0234739595300366
chr16	14669500	14670500	-2.18671945232512
chr16	14669600	14670600	-1.8826846166711184
chr16	14669700	14670700	-1.4249715435351664
chr16	14669800	14670800	-1.4301038042642868
chr16	14669900	14670900	-1.448624107063747
chr16	14670000	14671000	-1.1314228818962409
chr16	14670100	14671100	-0.6422642573813961
chr16	14670200	14671200	0.2840030573995028
chr16	14670300	14671300	0.31864470548438906
chr16	14670400	14671400	0.5412967264502091
chr16	14670500	14671500	1.3368641730998976
chr16	14670600	14671600	1.215218569223682
chr16	14671700	14672700	1.5681656244299345
chr16	14671800	14672800	1.4628988441035686
chr16	14671900	14672900	1.9394669747677875
chr16	14672000	14673000	1.931400951648693
chr16	14672100	14673100	2.181458037021484
chr16	14673100	14674100	1.4537737431210285
chr16	14673200	14674200	1.2179623076573198
chr16	14673300	14674300	0.4064560632284326
chr16	14673400	14674400	-0.4673398655617895
chr16	14673500	14674500	-0.7015717635367184
chr16	14673600	14674600	-0.9787376786349276
chr16	14673700	14674700	-1.8983791754776684
chr16	14673800	14674800	-1.9019379579264757
chr16	14673900	14674900	-2.01813650874528
chr16	14674000	14675000	-1.479896419768897
chr16	14674100	14675100	-1.0173664475686812
chr16	14676000	14677000	1.6512770534674974
chr16	14676100	14677100	1.1224640370775472
chr16	14676200	14677200	0.8811334714371015
chr16	14676300	14677300	0.5261716886089628
chr16	14676400	14677400	0.6594763381195281
chr16	14676500	14677500	0.6306850225937877
chr16	14676600	14677600	-0.11346938564777025
chr16	14676700	14677700	0.3935405523873616
chr16	14676800	14677800	0.3647236621082161
chr16	14676900	14677900	1.173657073994844
chr16	14677000	14678000	1.2531215336671162
chr16	14677100	14678100	1.5193389930354912
chr16	14677200	14678200	1.6233190964137458
chr16	14677300	14678300	2.190382998932741
chr16	14677400	14678400	1.893736775953865
chr16	14677500	14678500	1.5775839875589637
chr16	14677600	14678600	1.7502423717018198
chr16	14677700	14678700	1.3070618569009262
chr16	14677800	14678800	1.1281712899767022
chr16	14677900	14678900	0.21152195978080046
chr16	14678000	14679000	0.5004582129396677
chr16	14678100	14679100	0.1422086660595037
chr16	14678200	14679200	0.0139940263554993
chr16	14678300	14679300	-0.3361979764791809
chr16	14678400	14679400	-0.17711258416854492
chr16	14678500	14679500	0.04841074175281637
chr16	14678600	14679600	-0.1711036904256617
chr16	14678700	14679700	-0.07856989141789639
chr16	14678800	14679800	-0.1387007231864286
chr16	14678900	14679900	-0.11677590813332205
chr16	14679000	14680000	-0.5446933849161965
chr16	14681800	14682800	-1.124282398664133
chr16	14681900	14682900	-0.7236116683563653
chr16	14682000	14683000	-1.0481211424480652
chr16	14682100	14683100	-1.1911143029307365
chr16	14682200	14683200	-0.9509784759433416
chr16	14684400	14685400	-1.538247259843627
chr16	14684500	14685500	-1.5832671186234093
chr16	14684600	14685600	-0.3699769740218084
chr16	14684700	14685700	-0.5613130372686608
chr16	14686000	14687000	-3.446772346545087
chr16	14686100	14687100	-3.5483448648201317
chr16	14686200	14687200	-3.0725904719642454
chr16	14686300	14687300	-3.1621854006175933
chr16	14686500	14687500	-2.6860540170206963
chr16	14686600	14687600	-2.7586664616860115
chr16	14902000	14903000	-3.3578148303684814
chr16	14902100	14903100	-3.9386447765500896
chr16	14902200	14903200	-3.847986756667389
chr16	15031200	15032200	0.9754504192031446
chr16	15031300	15032300	1.402092501568476
chr16	15031400	15032400	1.205051930229013
chr16	15031500	15032500	0.9988026651323952
chr16	15031600	15032600	1.0422518346772167
chr16	15031700	15032700	0.8720976448797009
chr16	15031800	15032800	0.6437953987456838
chr16	15031900	15032900	0.4222397037668225
chr16	15032000	15033000	0.5494564032514128
chr16	15032100	15033100	0.9320190045323484
chr16	15032200	15033200	1.0566611286384893
chr16	15032300	15033300	0.2872750354415776
chr16	15032400	15033400	0.9666554390897704
chr16	15032500	15033500	1.2721543976133125
chr16	15032600	15033600	0.9545771122945842
chr16	15032700	15033700	0.8381486397754953
chr16	15032800	15033800	0.3866271133415882
chr16	15032900	15033900	0.4679749892805135
chr16	15033000	15034000	-0.054006336072046926
chr16	15033100	15034100	-0.44951301599009297
chr16	15033200	15034200	-0.9707559793815044
chr16	15033300	15034300	-0.8454051673536057
chr16	15033400	15034400	-1.6328462979268654
chr16	15033500	15034500	-1.6213756068187184
chr16	15033600	15034600	-1.2051397713789842
chr16	15033700	15034700	-1.1064137590892251
chr16	15034700	15035700	-1.0241083252706704
chr16	15034800	15035800	-0.9839756081977521
chr16	15034900	15035900	-1.2980262977631585
chr16	15035000	15036000	-0.9563579859713222
chr16	15035100	15036100	-0.9113735875873984
chr16	15035200	15036200	-0.5553568424726603
chr16	15035300	15036300	-0.6007762269181255
chr16	15035400	15036400	-0.4177899311422026
chr16	15035500	15036500	-0.7529907332928251
chr16	15035600	15036600	-1.2951054315435968
chr16	15035700	15036700	-0.4745507239745834
chr16	15035800	15036800	-0.7168933286001846
chr16	15035900	15036900	0.031676106870887094
chr16	15036000	15037000	-0.8309496158249057
chr16	15036100	15037100	-0.5764112504061951
chr16	15036200	15037200	-1.7686108213139284
chr16	15036300	15037300	-1.9212198947726202
chr16	15036400	15037400	-2.3561942785698693
chr16	15036500	15037500	-2.007207063439989
chr16	15036600	15037600	-2.33372865808718
chr16	15036700	15037700	-2.394809993524832
chr16	15036800	15037800	-2.2891687156824982
chr16	15036900	15037900	-2.2258172499092006
chr16	15037000	15038000	-1.8739982441369452
chr16	15037100	15038100	-2.504541811275838
chr16	15037200	15038200	-2.218000481614705
chr16	15037300	15038300	-2.4284342383590354
chr16	15037400	15038400	-2.577057115819449
chr16	15037500	15038500	-2.8089372045646264
chr16	15037600	15038600	-2.718361720328584
chr16	15037700	15038700	-1.910413059357628
chr16	15037800	15038800	-1.896080062528267
chr16	15037900	15038900	-1.9535844992544096
chr16	15038000	15039000	-1.9473798349148026
chr16	15038100	15039100	-1.264328140322056
chr16	15038200	15039200	-1.0438189136089464
chr16	15038300	15039300	-1.5565073828193394
chr16	15038400	15039400	-1.203095877206902
chr16	15038500	15039500	-0.8263125904924735
chr16	15038600	15039600	-0.0673723357220963
chr16	15038700	15039700	-1.3270077128587794
chr16	15038800	15039800	-1.4759929509384098
chr16	15038900	15039900	-1.5594038723417516
chr16	15039000	15040000	-1.389537002600775
chr16	15039100	15040100	-1.2655348923497056
chr16	15039200	15040200	-1.4439003783272042
chr16	15039300	15040300	-0.9730714417174201
chr16	15039400	15040400	-0.5875855064459821
chr16	15039500	15040500	-0.8973782922783459
chr16	15039600	15040600	-1.1022692790532056
chr16	15039700	15040700	-0.5840682217415234
chr16	15039800	15040800	-0.6286299264510564
chr16	15039900	15040900	-1.4610901998798498
chr16	15040000	15041000	-1.8316136320190133
chr16	15040100	15041100	-2.121783307940804
chr16	15040200	15041200	-1.674233031940973
chr16	15040300	15041300	-0.943767665754876
chr16	15040400	15041400	-1.03395639649795
chr16	15040500	15041500	-0.7911522382313844
chr16	15040600	15041600	-0.7909462202972034
chr16	15040700	15041700	-0.5866658085731856
chr16	15040800	15041800	0.19018296463990986
chr16	15040900	15041900	1.132807902777093
chr16	15041000	15042000	1.2960404052622683
chr16	15041100	15042100	1.2217064841297844
chr16	15041200	15042200	0.9309016438445641
chr16	15041300	15042300	0.4397230009893863
chr16	15041400	15042400	0.8025475585782443
chr16	15041500	15042500	1.5555837962063228
chr16	15041600	15042600	1.112730143673116
chr16	15041700	15042700	1.1132008725224092
chr16	15041800	15042800	0.8240862964308818
chr16	15042900	15043900	-1.1261544160975427
chr16	15043000	15044000	-1.8169172094516153
chr16	15043100	15044100	-1.2714356986696338
chr16	15043200	15044200	-1.270698771569438
chr16	15043300	15044300	-1.4047423084155786
chr16	15043400	15044400	-0.5733550197413083
chr16	15043500	15044500	-0.8432914268502688
chr16	15043600	15044600	-1.700936172126174
chr16	15043700	15044700	-1.6434719892756418
chr16	15043800	15044800	-1.1499919502539886
chr16	15043900	15044900	-1.4479505409362268
chr16	15044000	15045000	-0.9960439909220172
chr16	15044100	15045100	-1.7284200971180588
chr16	15045200	15046200	0.13996358704594927
chr16	15045300	15046300	-0.4752112098892474
chr16	15045400	15046400	-0.7250263145966901
chr16	15045500	15046500	-0.7054642230865282
chr16	15045600	15046600	-0.7147137221423681
chr16	15045700	15046700	-0.9248037752500724
chr16	15045800	15046800	-1.00683090961066
chr16	15045900	15046900	-1.5786028471711988
chr16	15046000	15047000	-1.2263607436528094
chr16	15046100	15047100	-1.4225449153268983
chr16	15046200	15047200	-1.075912242950404
chr16	15046300	15047300	0.0024411735739142282
chr16	15046400	15047400	0.5609533004154799
chr16	15046500	15047500	1.1538516050105938
chr16	15046600	15047600	1.4636981799041429
chr16	15046700	15047700	2.347402307117972
chr16	15046800	15047800	2.45753075421698
chr16	15046900	15047900	3.3446367769517056
chr16	15047000	15048000	3.1967042189685775
chr16	15047100	15048100	3.4991029342387243
chr16	15047200	15048200	3.1379465193615377
chr16	15047300	15048300	3.010172845671732
chr16	15047400	15048400	2.589349605400301
chr16	15047500	15048500	2.198832807903816
chr16	15047600	15048600	1.3785388016431208
chr16	15047700	15048700	0.2631091642754836
chr16	15047800	15048800	-0.1210098434999386
chr16	15049100	15050100	-0.7310805321594881
chr16	15049200	15050200	-0.6983883848713375
chr16	15049300	15050300	-0.2711379586258515
chr16	15049400	15050400	-1.1663881688996487
chr16	15049500	15050500	-1.6884605074508336
chr16	15049600	15050600	-2.3556242185015335
chr16	15049700	15050700	-1.4803390788124695
chr16	15049800	15050800	-0.9455277527884852
chr16	15049900	15050900	-0.7134606000522232
chr16	15050000	15051000	-1.0211340646163336
chr16	15050100	15051100	-0.3450922002240191
chr16	15050200	15051200	-0.4564414075437961
chr16	15050300	15051300	-0.8989116007264976
chr16	15050400	15051400	0.4535558407687138
chr16	15050500	15051500	0.6593283725612529
chr16	15050600	15051600	1.5988153938849408
chr16	15050700	15051700	0.6223111528582325
chr16	15050900	15051900	0.7476667064805474
chr16	15051000	15052000	1.3473067987843217
chr16	15051100	15052100	2.0162517593694265
chr16	15051200	15052200	1.682664415312748
chr16	15051300	15052300	1.8345720235517824
chr16	15051400	15052400	1.6358339887697968
chr16	15051500	15052500	1.7556026208023834
chr16	15051600	15052600	1.5769518364408608
chr16	15051700	15052700	1.3658364028292302
chr16	15051800	15052800	1.88053970102673
chr16	15051900	15052900	2.087862493343961
chr16	15052000	15053000	1.8341444305087167
chr16	15052100	15053100	1.2624825480895674
chr16	15052200	15053200	1.5200932043549318
chr16	15052300	15053300	1.3192514498403816
chr16	15052400	15053400	1.5031036271917777
chr16	15052500	15053500	1.5624380287169184
chr16	15052600	15053600	1.5187083195986857
chr16	15052700	15053700	1.395434852612342
chr16	15052800	15053800	0.42735114541701397
chr16	15052900	15053900	0.4056753892701887
chr16	15053000	15054000	0.31736298405737834
chr16	15053100	15054100	0.4546580197719135
chr16	15053200	15054200	0.6848104575011377
chr16	15053300	15054300	1.302803172171209
chr16	15053400	15054400	1.3674776074911097
chr16	15053500	15054500	0.8947635076927598
chr16	15053600	15054600	1.0867798421728814
chr16	15053700	15054700	1.3340382018494883
chr16	15053800	15054800	1.4124789000714582
chr16	15053900	15054900	1.3710327255746215
chr16	15054000	15055000	1.2389574244937298
chr16	15054100	15055100	0.6981250005578913
chr16	15054200	15055200	0.2862022898644964
chr16	15054300	15055300	-0.3306051954023347
chr16	15054400	15055400	-0.17108759011586122
chr16	15054500	15055500	0.3582369584298737
chr16	15054600	15055600	0.335892637312709
chr16	15054700	15055700	0.4146758385447911
chr16	15054800	15055800	0.7924929323811796
chr16	15055700	15056700	-1.1558071579170204
chr16	15055800	15056800	-0.6917185949483592
chr16	15055900	15056900	-0.3503263131880942
chr16	15056000	15057000	-0.7173113474758749
chr16	15056100	15057100	0.5857363701187298
chr16	15056200	15057200	0.7893457088332692
chr16	15056300	15057300	0.8089162317409706
chr16	15056400	15057400	0.2101002726073078
chr16	15056500	15057500	0.2605315148416488
chr16	15056600	15057600	0.4317231720643692
chr16	15056700	15057700	0.06548028125287103
chr16	15056800	15057800	-0.34506701599806344
chr16	15056900	15057900	-0.8321846526272094
chr16	15057000	15058000	-0.5099035543976161
chr16	15057100	15058100	-0.2857484379244357
chr16	15057200	15058200	-0.10690976894866758
chr16	15057300	15058300	-0.17397258507132832
chr16	15057400	15058400	0.5119101076071154
chr16	15057500	15058500	0.9436391975449746
chr16	15057600	15058600	0.9459464832471012
chr16	15057700	15058700	1.0779860818912856
chr16	15057800	15058800	1.2230133202700029
chr16	15057900	15058900	0.8941373331370279
chr16	15058000	15059000	1.0595341521113573
chr16	15058100	15059100	0.7087209967005184
chr16	15058200	15059200	0.20167824451455368
chr16	15058300	15059300	0.14660283627126644
chr16	15058400	15059400	0.32105406597345193
chr16	15058500	15059500	-0.12687972336028175
chr16	15058600	15059600	0.4542479116477135
chr16	15058700	15059700	0.2688149646062277
chr16	15058800	15059800	0.009563140400517306
chr16	15058900	15059900	0.08286664361833228
chr16	15059000	15060000	0.04585424613842626
chr16	15059100	15060100	-0.4492187027777208
chr16	15059200	15060200	-0.820972604116134
chr16	15059300	15060300	-0.9646977289940908
chr16	15059400	15060400	-1.4225460314974516
chr16	15059500	15060500	-1.7761692040577517
chr16	15059600	15060600	-2.3939073009174456
chr16	15059700	15060700	-2.5963840553451845
chr16	15059800	15060800	-2.3578947855928365
chr16	15061400	15062400	-2.452924145545334
chr16	15061500	15062500	-2.34283322261974
chr16	15061600	15062600	-2.2131779868799915
chr16	15061700	15062700	-3.023364592501661
chr16	15061800	15062800	-3.1704248543335907
chr16	15061900	15062900	-3.3564852453135843
chr16	15062000	15063000	-3.31983500376582
chr16	15062100	15063100	-2.6698402452302643
chr16	15062200	15063200	-2.0839798140964034
chr16	15062300	15063300	-1.638484918624669
chr16	15063800	15064800	-2.1700324912585534
chr16	15063900	15064900	-1.1950662807710015
chr16	15064000	15065000	-0.9538542733641615
chr16	15064100	15065100	-0.6257722219404106
chr16	15064200	15065200	0.011576140579057757
chr16	15064300	15065300	0.5300242134933982
chr16	15064400	15065400	0.9572384191444034
chr16	15064500	15065500	0.6792149703298864
chr16	15064600	15065600	0.9394332608605899
chr16	15064700	15065700	1.2064829796703296
chr16	15064800	15065800	1.1857095748784607
chr16	15064900	15065900	0.6262432348574211
chr16	15065000	15066000	0.5221118556891623
chr16	15065100	15066100	0.0441577870574127
chr16	15065200	15066200	-0.5030448736772011
chr16	15065300	15066300	-0.9584495528346716
chr16	15065400	15066400	-0.8996465872388035
chr16	15065500	15066500	-0.88650984878621
chr16	15065600	15066600	-0.7605690693453112
chr16	15066000	15067000	-0.06957031842239075
chr16	15067700	15068700	-2.385923340428872
chr16	15067800	15068800	-3.3980331051237638
chr16	15067900	15068900	-3.6218868393961943
chr16	15068000	15069000	-3.8670709690337297
chr16	15068100	15069100	-4.048485098619237
chr16	15068200	15069200	-3.8280595740625603
chr16	15068300	15069300	-3.5041429951806125
chr16	15068400	15069400	-3.2142646481818815
chr16	15068500	15069500	-2.8456863277269404
chr16	15068600	15069600	-2.9663755551678235
chr16	15068700	15069700	-3.1494413358823614
chr16	15068800	15069800	-2.4629972538897524
chr16	15068900	15069900	-2.083173712985075
chr16	15069000	15070000	-2.3136858801196665
chr16	15069100	15070100	-2.000630273767699
chr16	15069200	15070200	-2.0191409087306083
chr16	15069300	15070300	-2.4320776075140293
chr16	15069400	15070400	-2.385680283962325
chr16	15069500	15070500	-2.368165213078015
chr16	15069600	15070600	-1.8979298438341807
chr16	15070200	15071200	0.07611140993979458
chr16	15070300	15071300	0.2487396822609654
chr16	15070400	15071400	-0.5514530786319856
chr16	15070500	15071500	-0.8986784183904207
chr16	15070600	15071600	-0.9698739006710616
chr16	15070700	15071700	-1.4900413787159028
chr16	15070800	15071800	-1.5766732012560694
chr16	15070900	15071900	-1.4609051857380349
chr16	15071000	15072000	-1.1041545276363771
chr16	15071100	15072100	-0.9249401568219079
chr16	15071200	15072200	-1.895067413218458
chr16	15071300	15072300	-2.3567957824022434
chr16	15071400	15072400	-1.6780097826791252
chr16	15071500	15072500	-1.464488052484087
chr16	15071600	15072600	-1.7903689721914742
chr16	15071700	15072700	-1.5640176126987533
chr16	15071800	15072800	-1.5510125261412404
chr16	15071900	15072900	-1.3389104712540596
chr16	15072000	15073000	-0.9510677007335905
chr16	15072100	15073100	-0.4920871833266102
chr16	15072200	15073200	-0.3489657931614151
chr16	15072300	15073300	-0.5916288434538726
chr16	15072400	15073400	-1.0530096353825242
chr16	15072500	15073500	-0.9307668595788778
chr16	15072600	15073600	-1.345408925257772
chr16	15072700	15073700	-1.7299252942853112
chr16	15072800	15073800	-1.014952352289984
chr16	15072900	15073900	-1.4666608855736076
chr16	15073000	15074000	-2.1973776643810745
chr16	15073100	15074100	-3.092990327052036
chr16	15073200	15074200	-3.5310940416529517
chr16	15073300	15074300	-3.887981815121426
chr16	15073400	15074400	-3.4590626515649743
chr16	15073500	15074500	-3.7681667488084503
chr16	15073600	15074600	-3.5942369791198066
chr16	15073700	15074700	-2.4782113092279543
chr16	15073800	15074800	-3.0379703774977487
chr16	15073900	15074900	-2.8829077239393457
chr16	15074000	15075000	-2.389587617398233
chr16	15074100	15075100	-1.96010155104101
chr16	15074200	15075200	-1.291551302608988
chr16	15074300	15075300	-0.3694231339505387
chr16	15074500	15075500	-1.285162199886613
chr16	15074600	15075600	-1.0924894978731143
chr16	15074700	15075700	-0.9946707013249126
chr16	15074800	15075800	-1.7525457586477844
chr16	15074900	15075900	-1.8174681520378764
chr16	15075000	15076000	-2.708327399000595
chr16	15075100	15076100	-1.84596412417449
chr16	15075200	15076200	-2.0401806460537903
chr16	15075300	15076300	-2.2763613548263537
chr16	15075400	15076400	-2.0019448232071726
chr16	15075500	15076500	-1.6950484474910459
chr16	15075600	15076600	-1.5118176499577132
chr16	15075700	15076700	-2.158345000036244
chr16	15075800	15076800	-2.021023729330594
chr16	15075900	15076900	-1.6318742563200501
chr16	15076000	15077000	-0.8643329261262552
chr16	15076500	15077500	-0.2074370274251681
chr16	15076600	15077600	-0.9036442832572384
chr16	15076700	15077700	-2.2267774126416677
chr16	15076800	15077800	-2.9846426789124716
chr16	15076900	15077900	-3.4631204573839014
chr16	15077000	15078000	-3.7361103462435765
chr16	15077100	15078100	-3.9894843136443736
chr16	15077200	15078200	-4.324150811983624
chr16	15077300	15078300	-4.428499922033228
chr16	15077400	15078400	-4.337068148515368
chr16	15077500	15078500	-4.971083892902518
chr16	15077600	15078600	-4.506349271421203
chr16	15077700	15078700	-3.3405820253925187
chr16	15077800	15078800	-2.0470369617272293
chr16	15077900	15078900	-2.1481039647208062
chr16	15079200	15080200	-3.2906784264981734
chr16	15079300	15080300	-3.194278413769514
chr16	15079400	15080400	-3.6158143987297247
chr16	15079500	15080500	-3.2924105415913982
chr16	15079600	15080600	-3.1456845601716825
chr16	15079700	15080700	-3.346613060119012
chr16	15079800	15080800	-3.4554919339213
chr16	15079900	15080900	-3.5485578463005716
chr16	15080000	15081000	-4.563994841859217
chr16	15080100	15081100	-4.157554906378902
chr16	15080200	15081200	-3.929439321767197
chr16	15080300	15081300	-3.66887804072494
chr16	15080400	15081400	-3.3803386986507906
chr16	15080500	15081500	-3.2157740970464865
chr16	15080600	15081600	-3.581946898555047
chr16	15080700	15081700	-3.6704156916782393
chr16	15080800	15081800	-3.9516841317057754
chr16	15080900	15081900	-3.9622533536457807
chr16	15081000	15082000	-3.61849967484826
chr16	15081100	15082100	-3.3177025394689226
chr16	15081200	15082200	-3.3890716026842838
chr16	15081300	15082300	-3.9339461102585433
chr16	15081400	15082400	-3.738650056080978
chr16	15081500	15082500	-3.1884172301492617
chr16	15081600	15082600	-3.6884729281825472
chr16	15081700	15082700	-3.3593247204092407
chr16	15081800	15082800	-3.11221626223014
chr16	15081900	15082900	-3.316724654879688
chr16	15082000	15083000	-2.9623690874808206
chr16	15082100	15083100	-3.608690015235217
chr16	15082200	15083200	-3.0881426973796104
chr16	15082300	15083300	-3.0353014880943485
chr16	15082400	15083400	-3.2369116445321167
chr16	15082500	15083500	-4.204886473248279
chr16	15082600	15083600	-3.5525640737567654
chr16	15082700	15083700	-4.068972677464635
chr16	15082800	15083800	-4.722034905137946
chr16	15082900	15083900	-4.6739533251606264
chr16	15083000	15084000	-4.334398886302187
chr16	15083100	15084100	-3.6322248810934337
chr16	15083200	15084200	-3.684008853545429
chr16	15083300	15084300	-3.4330216713910606
chr16	15083400	15084400	-2.9530785256091296
chr16	15084200	15085200	-2.487724027912782
chr16	15084300	15085300	-2.512481518079174
chr16	15084700	15085700	-2.242121449910074
chr16	15084800	15085800	-2.8729772689771385
chr16	15084900	15085900	-2.989431908152701
chr16	15085000	15086000	-2.7292510248514446
chr16	15085100	15086100	-2.306540833774526
chr16	15085200	15086200	-1.448874072159232
chr16	15085300	15086300	-1.3092412065262853
chr16	15085400	15086400	-1.7083933038740329
chr16	15085500	15086500	-1.4699120745270289
chr16	15085600	15086600	-1.8632593106879871
chr16	15085700	15086700	-1.7292199639080923
chr16	15085800	15086800	-1.2752177492873722
chr16	15085900	15086900	-1.2010584323672604
chr16	15086000	15087000	-0.9239004562050422
chr16	15086100	15087100	-1.5563181805230184
chr16	15086200	15087200	-2.8743491283918714
chr16	15086300	15087300	-3.2820729663227657
chr16	15086400	15087400	-3.1932527447919528
chr16	15086500	15087500	-4.048158271097342
chr16	15086600	15087600	-4.723428550744797
chr16	15086700	15087700	-4.213137263746367
chr16	15086800	15087800	-4.243790667849018
chr16	15086900	15087900	-4.464981785730574
chr16	15087000	15088000	-4.646084201845933
chr16	15087100	15088100	-4.1076877375452385
chr16	15087200	15088200	-3.4058862589027363
chr16	15087300	15088300	-3.168121867799176
chr16	15087400	15088400	-3.5313357340443283
chr16	15091000	15092000	-3.256284414956157
chr16	15091100	15092100	-4.343880677370141
chr16	15091200	15092200	-5.029838015818003
chr16	15091300	15092300	-4.852315356972539
chr16	15091400	15092400	-5.83850824000113
chr16	15091500	15092500	-6.070411544257548
chr16	15091600	15092600	-5.599283218060656
chr16	15091700	15092700	-5.3119451617741085
chr16	15091800	15092800	-4.687106452156441
chr16	15091900	15092900	-4.272726048983987
chr16	15092000	15093000	-4.929841842882548
chr16	15092100	15093100	-4.5728501409592415
chr16	15092200	15093200	-5.049222366069559
chr16	15092300	15093300	-5.356299683611557
chr16	15092400	15093400	-4.931242805877665
chr16	15092500	15093500	-5.2823599716759855
chr16	15092600	15093600	-5.835303881841999
chr16	15092700	15093700	-6.113991517826494
chr16	15092800	15093800	-6.289619083565223
chr16	15092900	15093900	-6.803134438328383
chr16	15093000	15094000	-7.189214053064302
chr16	15093100	15094100	-7.7515546615302435
chr16	15093200	15094200	-6.705014451419947
chr16	15093300	15094300	-7.311182277446178
chr16	15093400	15094400	-7.3337500382231875
chr16	15093500	15094500	-7.218600870481043
chr16	15093600	15094600	-7.400757988745817
chr16	15093700	15094700	-7.758400339527498
chr16	15093800	15094800	-7.904297079793531
chr16	15093900	15094900	-8.996824415477779
chr16	15094000	15095000	-8.201024331349371
chr16	15094100	15095100	-7.725167554310754
chr16	15094200	15095200	-7.799115595752287
chr16	15094300	15095300	-7.210246717192303
chr16	15094400	15095400	-6.820886776765491
chr16	15094500	15095500	-5.4037178329430064
chr16	15094600	15095600	-5.4447823867290595
chr16	15094700	15095700	-4.354686980644179
chr16	15094800	15095800	-4.121418415696156
chr16	15094900	15095900	-2.2207692980522125
chr16	15095000	15096000	-2.4670056420448425
chr16	15095100	15096100	-2.1507125027225538
chr16	15095200	15096200	-1.8911559279174617
chr16	15095300	15096300	-1.6788850310143557
chr16	15095400	15096400	-1.5367672561646502
chr16	15095500	15096500	-1.5722991768016572
chr16	15095600	15096600	-0.9576953651656028
chr16	15095700	15096700	-1.6752622500521768
chr16	15095800	15096800	-1.8060574670926144
chr16	15095900	15096900	-2.2633176830996624
chr16	15096000	15097000	-2.5705645982836605
chr16	15096100	15097100	-2.7894713774905133
chr16	15096200	15097200	-3.3529307116791336
chr16	15096300	15097300	-3.087114585023321
chr16	15096400	15097400	-3.0012984612390974
chr16	15099500	15100500	-3.2416637232717367
chr16	15099600	15100600	-3.3002234159514128
chr16	15099700	15100700	-3.375335223229563
chr16	15099800	15100800	-2.994458762988435
chr16	15099900	15100900	-2.6919875016696158
chr16	15100000	15101000	-2.9655772179916795
chr16	15100100	15101100	-3.1213786069115725
chr16	15126800	15127800	-0.12484629037679368
chr16	15126900	15127900	0.5182661420610486
chr16	15127000	15128000	1.713521841028153
chr16	15127100	15128100	2.269229075222089
chr16	15127200	15128200	2.3588517628701977
chr16	15127300	15128300	1.7028650508196383
chr16	15127400	15128400	2.3243364515508724
chr16	15127500	15128500	1.8303043262791827
chr16	15127600	15128600	1.7585244254991967
chr16	15127700	15128700	0.3221867266414
chr16	15128700	15129700	-2.5569741489916327
chr16	15128800	15129800	-2.13752942806936
chr16	15128900	15129900	-1.994172550337041
chr16	15129000	15130000	-1.5250847134824737
chr16	15129100	15130100	-1.2707329141329422
chr16	15129200	15130200	-0.8018956827610912
chr16	15129300	15130300	-0.04809294970362271
chr16	15129400	15130400	0.7592133323348743
chr16	15140300	15141300	-1.947428299597744
chr16	15140400	15141400	-1.5721278905399567
chr16	15140500	15141500	-0.6285342417798636
chr16	15140600	15141600	0.7986238221414921
chr16	15140700	15141700	1.4530373436420765
chr16	15141400	15142400	-0.19902409274994629
chr16	15141500	15142500	-0.017252565105352405
chr16	15141600	15142600	0.0899192530771883
chr16	15141700	15142700	0.16178990667609336
chr16	15141800	15142800	0.9270342183778756
chr16	15141900	15142900	1.3387311806220028
chr16	15142000	15143000	1.4327792817789964
chr16	15142100	15143100	1.1778485403022965
chr16	15142200	15143200	2.6618907166862438
chr16	15142300	15143300	2.432646885901964
chr16	15142400	15143400	1.6995140809664069
chr16	15142500	15143500	1.8460262577952653
chr16	15142600	15143600	1.7353775825330562
chr16	15142700	15143700	2.103483944171584
chr16	15145600	15146600	-0.4087601304088183
chr16	15145700	15146700	-0.5110432049665204
chr16	15145800	15146800	-1.4637287868241162
chr16	15145900	15146900	-2.0251884016331907
chr16	15146000	15147000	-2.6010030838154385
chr16	15146100	15147100	-2.781676892334476
chr16	15146200	15147200	-2.409683347879893
chr16	15146300	15147300	-2.739424685820272
chr16	15146400	15147400	-4.3495460815051326
chr16	15146500	15147500	-5.4159661503714025
chr16	15146600	15147600	-5.289754128450143
chr16	15146700	15147700	-5.66134180397321
chr16	15146800	15147800	-5.169383974969894
chr16	15146900	15147900	-4.640099055979179
chr16	15147000	15148000	-4.609558020584658
chr16	15147100	15148100	-4.7105210521034815
chr16	15147200	15148200	-5.420482705718375
chr16	15147300	15148300	-5.0520831428331485
chr16	15147400	15148400	-4.1095242041675135
chr16	15148600	15149600	-0.591582013454322
chr16	15148700	15149700	-0.9047590518252936
chr16	15148800	15149800	-0.4507307837830806
chr16	15148900	15149900	-0.7156136151147533
chr16	15149000	15150000	-0.9402455490434409
chr16	15149100	15150100	-1.5115013658996437
chr16	15149200	15150200	-1.7454053680053023
chr16	15149300	15150300	-1.6791086424925814
chr16	15149400	15150400	-1.1010714242674546
chr16	15157200	15158200	-0.09054574946442226
chr16	15157300	15158300	0.6175098938390371
chr16	15157400	15158400	2.370686315918974
chr16	15157500	15158500	2.057804662188496
chr16	15157600	15158600	2.214124554688654
chr16	15158300	15159300	1.839260727678788
chr16	15158400	15159400	0.8069840266036004
chr16	15158500	15159500	1.0813042461904434
chr16	15158600	15159600	1.07722702152705
chr16	15158700	15159700	0.5948788447159155
chr16	15158800	15159800	-0.21955291217473533
chr16	15158900	15159900	-1.219901507854374
chr16	15159000	15160000	-0.9641960558020178
chr16	15159100	15160100	-1.0341895675631698
chr16	15159200	15160200	-1.1401070877293915
chr16	15159300	15160300	-0.9326941312176078
chr16	15159400	15160400	-1.4172569704450069
chr16	15159500	15160500	-1.317289921524578
chr16	15159600	15160600	-1.4781023794838175
chr16	15159700	15160700	-2.1723890501031344
chr16	15159800	15160800	-1.6373452528284658
chr16	15159900	15160900	-0.5294993748909186
chr16	15160000	15161000	-0.13205811438879786
chr16	15160100	15161100	0.18785328881799773
chr16	15160200	15161200	-0.33568376306553577
chr16	15160300	15161300	0.2749113031823478
chr16	15160400	15161400	0.40339528173600897
chr16	15160500	15161500	0.3347733441986934
chr16	15160600	15161600	0.12131903268826788
chr16	15160700	15161700	-0.2724787471327314
chr16	15160800	15161800	0.014517456246541037
chr16	15160900	15161900	-0.2258765241427741
chr16	15161000	15162000	-0.7298381648033249
chr16	15161100	15162100	-1.2156497213454496
chr16	15161200	15162200	-1.0164691644895725
chr16	15161300	15162300	-1.6715921463567542
chr16	15161400	15162400	-1.875207228840226
chr16	15161500	15162500	-1.9738589136452576
chr16	15161600	15162600	-1.9608694616058229
chr16	15161700	15162700	-1.8333432748679577
chr16	15161800	15162800	-2.142209321674161
chr16	15174400	15175400	0.2574313061085138
chr16	15176800	15177800	2.345502798343835
chr16	15176900	15177900	2.601549652775729
chr16	15180100	15181100	0.6013360075690406
chr16	15180200	15181200	-0.15431373629519915
chr16	15180300	15181300	0.05221270939661761
chr16	15180400	15181400	0.08898576794619803
chr16	15180500	15181500	0.09884221512740696
chr16	15180600	15181600	0.1762570170919174
chr16	15180700	15181700	-0.02010215015287653
chr16	15180800	15181800	-0.632583655130241
chr16	15180900	15181900	-0.7551514716239107
chr16	15181000	15182000	-0.6236616587884223
chr16	15181100	15182100	-0.5275183113408939
chr16	15181200	15182200	-0.14578940839780344
chr16	15181300	15182300	-0.27036294963722274
chr16	15181400	15182400	-0.26273202713049976
chr16	15181500	15182500	-0.2465216961803018
chr16	15181600	15182600	0.03072859884698128
chr16	15181700	15182700	0.6992975868558401
chr16	15181800	15182800	1.2530492412221828
chr16	15181900	15182900	1.6666237857259285
chr16	15182000	15183000	1.4969104206137478
chr16	15182100	15183100	1.0859353158948741
chr16	15270500	15271500	-2.4261011012023017
chr16	15270600	15271600	-2.0896706374015643
chr16	15270700	15271700	-1.2257892757724946
chr16	15270800	15271800	-1.3588666643768308
chr16	15270900	15271900	-1.31680549222692
chr16	15271000	15272000	-1.3837437177585679
chr16	15271100	15272100	-1.2022383402853547
chr16	15271200	15272200	-1.197827008755188
chr16	15271300	15272300	-0.9207273004270834
chr16	15271400	15272400	0.4817073699428594
chr16	15273800	15274800	-1.7872053193479476
chr16	15273900	15274900	-1.6696473106549503
chr16	15274000	15275000	-1.4409641237892623
chr16	15274100	15275100	-1.506336281980604
chr16	15274200	15275200	-0.806914225009792
chr16	15274300	15275300	-0.7839096986680042
chr16	15274400	15275400	-0.7905910377042908
chr16	15310700	15311700	-1.3890828053446818
chr16	15310800	15311800	-1.1818441015565206
chr16	15310900	15311900	-1.2056481920616786
chr16	15311000	15312000	-1.328600249798774
chr16	15311100	15312100	-0.5253827276101711
chr16	15311200	15312200	-0.5535525663682248
chr16	15311300	15312300	-0.4764351342316132
chr16	15311800	15312800	-2.5515476568776982
chr16	15311900	15312900	-3.095995191146732
chr16	15312000	15313000	-3.0449371670153904
chr16	15312100	15313100	-3.002598450131732
chr16	15312200	15313200	-2.9896990872023603
chr16	15312300	15313300	-2.913636304262105
chr16	15383100	15384100	-1.3048667902241609
chr16	15383200	15384200	-2.0496543993459726
chr16	15383300	15384300	-2.282459758814691
chr16	15383400	15384400	-3.2078765488692254
chr16	15383500	15384500	-3.6687377261935215
chr16	15383600	15384600	-4.210349257924838
chr16	15383700	15384700	-4.827939980642982
chr16	15383800	15384800	-4.4669559271631964
chr16	15383900	15384900	-4.408646333925203
chr16	15384000	15385000	-4.759486404543866
chr16	15384100	15385100	-4.716028199746186
chr16	15384200	15385200	-4.280455579593719
chr16	15384300	15385300	-3.972646291636391
chr16	15384400	15385400	-2.8911745920108234
chr16	15384500	15385500	-2.2410304372190275
chr16	15384600	15385600	-2.0942941593461413
chr16	15384700	15385700	-1.934617049611674
chr16	15384800	15385800	-2.6943921548266547
chr16	15384900	15385900	-3.0326689508782487
chr16	15385000	15386000	-3.016038979078895
chr16	15385100	15386100	-3.6926831655294974
chr16	15385200	15386200	-3.6655681286134496
chr16	15385300	15386300	-4.122892921802599
chr16	15385400	15386400	-4.897858294275947
chr16	15385500	15386500	-5.810592206997978
chr16	15385600	15386600	-5.954008710357912
chr16	15385700	15386700	-6.698249568934887
chr16	15385800	15386800	-6.241523678361304
chr16	15385900	15386900	-6.105463522778216
chr16	15386000	15387000	-5.057752087837714
chr16	15386100	15387100	-4.209683535409784
chr16	15386200	15387200	-4.7364914801373565
chr16	15386300	15387300	-5.1711006788320715
chr16	15386400	15387400	-4.484791490856843
chr16	15386500	15387500	-4.0681010589856585
chr16	15386600	15387600	-3.76540952173261
chr16	15386700	15387700	-3.206540866929056
chr16	15386800	15387800	-2.46900720777454
chr16	15386900	15387900	-2.194960217318417
chr16	15387000	15388000	-2.4945287775107725
chr16	15387100	15388100	-2.9350253224104303
chr16	15387200	15388200	-2.2960979168349045
chr16	15387300	15388300	-1.1933782769152217
chr16	15387400	15388400	-1.6529877846370176
chr16	15387500	15388500	-1.4504887023550723
chr16	15387600	15388600	-0.9339482545300519
chr16	15387700	15388700	-0.4763593932919216
chr16	15387800	15388800	-0.8032057757483445
chr16	15387900	15388900	-0.6224625616757575
chr16	15388000	15389000	-0.6792673669726977
chr16	15388100	15389100	0.005319064274552108
chr16	15388200	15389200	0.29887922249015264
chr16	15388300	15389300	0.29961217437426185
chr16	15391000	15392000	-1.7166581342477536
chr16	15391100	15392100	-1.9566543867437136
chr16	15391200	15392200	-2.353933869039538
chr16	15391300	15392300	-2.0547789195269712
chr16	15391400	15392400	-2.063749035556516
chr16	15391500	15392500	-1.9461017619413128
chr16	15391600	15392600	-2.1856878295635105
chr16	15391700	15392700	-1.7899279403546535
chr16	15391800	15392800	-2.539875268684208
chr16	15391900	15392900	-2.06777923027093
chr16	15392000	15393000	-2.665301616836308
chr16	15392100	15393100	-2.2952161527914696
chr16	15392200	15393200	-1.765001406077506
chr16	15392300	15393300	-1.953015059085924
chr16	15392400	15393400	-2.05687256882952
chr16	15392500	15393500	-1.8209639003106195
chr16	15392600	15393600	-1.4048359814953804
chr16	15392700	15393700	-1.1602576993415308
chr16	15392800	15393800	-0.13873007652437036
chr16	15392900	15393900	0.3308292856052089
chr16	15393000	15394000	0.7422237239830718
chr16	15393100	15394100	0.05879814183855489
chr16	15393200	15394200	-0.5564366504848385
chr16	15393300	15394300	-0.3320702094917519
chr16	15393400	15394400	0.08454122809610706
chr16	15393500	15394500	-0.2374644705547665
chr16	15393600	15394600	-0.32487176206646345
chr16	15393700	15394700	-0.4855649644767178
chr16	15393800	15394800	-1.0127972064061084
chr16	15394900	15395900	-2.241344181453208
chr16	15395000	15396000	-1.4048245339120917
chr16	15395100	15396100	-0.3718158571021832
chr16	15395200	15396200	0.1778653834720588
chr16	15395300	15396300	-0.049087770285278
chr16	15395400	15396400	0.7485853836323615
chr16	15395500	15396500	1.2782746484645926
chr16	15395600	15396600	0.9158591774950178
chr16	15395700	15396700	1.3188064216482829
chr16	15395800	15396800	0.8800968446195301
chr16	15395900	15396900	0.5545501288929756
chr16	15396000	15397000	-0.17152544138983972
chr16	15396100	15397100	-1.6277699266069623
chr16	15396200	15397200	-1.9065495792585383
chr16	15396300	15397300	-1.84430146405536
chr16	15396400	15397400	-2.0993741233454957
chr16	15396500	15397500	-2.286707992392075
chr16	15396600	15397600	-1.6646260187921664
chr16	15396700	15397700	-1.6776589959746515
chr16	15396800	15397800	-1.5143675026861465
chr16	15396900	15397900	-1.7129961406641718
chr16	15397000	15398000	-1.9755867645794052
chr16	15397100	15398100	-1.186744971113551
chr16	15397200	15398200	-1.5167005461431358
chr16	15397300	15398300	-1.8904619461936127
chr16	15397400	15398400	-2.011441495471542
chr16	15397500	15398500	-1.6850437973239425
chr16	15397600	15398600	-1.4643362645799487
chr16	15397700	15398700	-1.2150037241167304
chr16	15399200	15400200	0.4355601243348
chr16	15399300	15400300	0.28950085593798125
chr16	15401200	15402200	0.560647712522957
chr16	15401300	15402300	0.5696248863977038
chr16	15401400	15402400	0.8877864942074499
chr16	15401500	15402500	0.35704225985664595
chr16	15401600	15402600	0.1638965413904428
chr16	15401700	15402700	0.09097363799256958
chr16	15401800	15402800	0.10296557610268804
chr16	15401900	15402900	-0.047203304959813966
chr16	15402000	15403000	-0.3105618088919104
chr16	15402100	15403100	0.18136605195681726
chr16	15402200	15403200	0.19954162558267136
chr16	15402300	15403300	0.08874991503634573
chr16	15403700	15404700	0.8342401551748231
chr16	15403800	15404800	0.5293251681157518
chr16	15403900	15404900	0.5821869688426793
chr16	15404000	15405000	0.8623318321362735
chr16	15404100	15405100	1.0011954022205891
chr16	15404200	15405200	1.2981027457234675
chr16	15404300	15405300	1.7133925781440098
chr16	15404400	15405400	1.9736812040263447
chr16	15405500	15406500	1.9320010651849429
chr16	15405600	15406600	1.9004046213947217
chr16	15405700	15406700	1.9936958258527224
chr16	15405800	15406800	1.3302563350708891
chr16	15405900	15406900	0.9974186286608048
chr16	15406000	15407000	0.5268964098220313
chr16	15406100	15407100	0.16310318608075075
chr16	15406200	15407200	0.005955228964693567
chr16	15406300	15407300	-0.773312452392422
chr16	15406400	15407400	-1.0962725161216649
chr16	15406500	15407500	-1.515771221099711
chr16	15406600	15407600	-1.7725796795823063
chr16	15406700	15407700	-1.5451800559191051
chr16	15406800	15407800	-0.3114781717612613
chr16	15406900	15407900	-1.2409674255569314
chr16	15407000	15408000	-0.8590475826445902
chr16	15407100	15408100	0.09320803979433584
chr16	15407200	15408200	0.4096534511077141
chr16	15407300	15408300	0.3017864098568675
chr16	15407400	15408400	0.5488096915204105
chr16	15407500	15408500	0.6047277479466937
chr16	15407600	15408600	0.2930594217286241
chr16	15409100	15410100	-0.27718058555725283
chr16	15409200	15410200	-0.9099666123694778
chr16	15409300	15410300	-1.4712127016108707
chr16	15409400	15410400	-1.4733330370614004
chr16	15409500	15410500	-1.0201283305618662
chr16	15409600	15410600	-1.0036176986046996
chr16	15409700	15410700	-1.0927394935946912
chr16	15409800	15410800	-0.7075329180422585
chr16	15409900	15410900	-0.3016282280507777
chr16	15410000	15411000	-0.30635150680969486
chr16	15410100	15411100	-0.2407398267072979
chr16	15410200	15411200	-0.34653921058900683
chr16	15410300	15411300	0.6558984609502349
chr16	15410400	15411400	0.7008304280081936
chr16	15410500	15411500	0.09636546471615416
chr16	15410600	15411600	-0.1343249902298014
chr16	15410700	15411700	0.2428581749260249
chr16	15410800	15411800	0.04173012678010842
chr16	15410900	15411900	0.10154747340022656
chr16	15411000	15412000	-0.33831353483963544
chr16	15411100	15412100	-0.7062114374033693
chr16	15411200	15412200	-0.2132100809598144
chr16	15411300	15412300	-1.1046211329257474
chr16	15411400	15412400	-1.2739660085553626
chr16	15411500	15412500	-0.8829254971017735
chr16	15412500	15413500	1.169332559804558
chr16	15412600	15413600	-0.02274833344373112
chr16	15412700	15413700	0.33021982818629514
chr16	15412800	15413800	-0.309261434284406
chr16	15412900	15413900	-0.026817268769946414
chr16	15413000	15414000	-0.04847412650915313
chr16	15413100	15414100	0.15500761873971633
chr16	15413200	15414200	0.5499563088857787
chr16	15413300	15414300	0.04221781396179757
chr16	15413400	15414400	0.06345568350709496
chr16	15413500	15414500	0.027725998225476185
chr16	15413600	15414600	0.2432812303062328
chr16	15413700	15414700	-0.1124681160085534
chr16	15413800	15414800	-0.028572689061826768
chr16	15413900	15414900	0.17207601696078778
chr16	15414000	15415000	0.17336368136995645
chr16	15414100	15415100	0.2753335119822103
chr16	15414200	15415200	0.6432366461088458
chr16	15414300	15415300	0.06737210460365786
chr16	15414400	15415400	-0.4497875054409759
chr16	15414500	15415500	-0.6249610885339051
chr16	15414600	15415600	-1.0676786730650834
chr16	15414700	15415700	-1.873280746777312
chr16	15414800	15415800	-1.6610675510319188
chr16	15414900	15415900	-2.2556963509955583
chr16	15415000	15416000	-1.7412747050748993
chr16	15415100	15416100	-1.6317977277729672
chr16	15415200	15416200	-1.8433357256688223
chr16	15415300	15416300	-0.9419781763414941
chr16	15415400	15416400	-0.8819436299331941
chr16	15416600	15417600	0.54322499484678
chr16	15416700	15417700	0.5733689899964697
chr16	15416800	15417800	0.9243853878605256
chr16	15417000	15418000	0.6388828571408567
chr16	15417100	15418100	1.2394046767541291
chr16	15417700	15418700	0.5356043331883347
chr16	15417800	15418800	0.394398937038394
chr16	15417900	15418900	0.9295755418928704
chr16	15418000	15419000	1.0575219054793004
chr16	15418100	15419100	0.4701971038789294
chr16	15419200	15420200	0.8574775239282965
chr16	15419300	15420300	0.4180848892123682
chr16	15419400	15420400	0.9028799657051384
chr16	15419500	15420500	0.647888549212121
chr16	15419600	15420600	0.28020507750440704
chr16	15419700	15420700	-0.161859860616429
chr16	15421200	15422200	0.2301538552261954
chr16	15421300	15422300	0.2510451336677237
chr16	15421400	15422400	-0.22403197352028245
chr16	15421500	15422500	0.2936586727752994
chr16	15421600	15422600	0.3899235707599372
chr16	15421700	15422700	0.4098123718589672
chr16	15421800	15422800	0.3427440230354385
chr16	15421900	15422900	0.33275928515414355
chr16	15422000	15423000	-0.20799364443548007
chr16	15422300	15423300	-0.7013162660352469
chr16	15422400	15423400	-0.1470331230027611
chr16	15422500	15423500	-0.5309707988381409
chr16	15423700	15424700	0.4154619720084971
chr16	15423800	15424800	0.5088689571212255
chr16	15423900	15424900	0.5191355031535758
chr16	15424000	15425000	0.5144562391105111
chr16	15424100	15425100	1.0510793568251329
chr16	15424200	15425200	1.0954053435589806
chr16	15424300	15425300	1.0803845557352303
chr16	15424400	15425400	1.4051204956186707
chr16	15424500	15425500	1.8459743354367912
chr16	15424600	15425600	2.0270576194928256
chr16	15424700	15425700	1.5332983042743498
chr16	15424800	15425800	1.3048895943206085
chr16	15424900	15425900	0.9816740020745676
chr16	15425000	15426000	0.6790297279911043
chr16	15425100	15426100	0.51888885712999
chr16	15425200	15426200	0.3612024133935824
chr16	15425300	15426300	0.6505952394161197
chr16	15425400	15426400	0.21940862385863252
chr16	15425500	15426500	-0.41022314975376734
chr16	15425600	15426600	-0.571933282114298
chr16	15425700	15426700	0.5050030973930842
chr16	15425800	15426800	0.4477777705320315
chr16	15425900	15426900	0.7175103524613453
chr16	15426000	15427000	0.7680536417036863
chr16	15426100	15427100	0.9648157735578108
chr16	15426200	15427200	0.7307954847025601
chr16	15426300	15427300	-0.025375858041166984
chr16	15426400	15427400	0.2031642300186852
chr16	15426500	15427500	0.4493297910073436
chr16	15426600	15427600	0.4992836179464539
chr16	15426700	15427700	-0.2759248045992009
chr16	15426800	15427800	0.07121025096512916
chr16	15426900	15427900	0.003597898749945017
chr16	15427000	15428000	-0.11029764923029295
chr16	15428100	15429100	-0.3874451279487213
chr16	15428200	15429200	-1.2743523505453995
chr16	15428300	15429300	-1.4641637666882177
chr16	15429200	15430200	0.7631817784553004
chr16	15429300	15430300	0.431777663464246
chr16	15430500	15431500	-0.04488163247628619
chr16	15430600	15431600	0.5008195020631969
chr16	15430700	15431700	0.9623568946003196
chr16	15430800	15431800	1.0230013530211204
chr16	15430900	15431900	0.9549754135712007
chr16	15431000	15432000	0.8031216113422468
chr16	15431100	15432100	1.2111160297635335
chr16	15431200	15432200	1.4004667912257456
chr16	15432400	15433400	-0.25737893313969784
chr16	15432500	15433500	-0.3539364094455777
chr16	15432600	15433600	0.1323226901784783
chr16	15432700	15433700	0.135144214841557
chr16	15432800	15433800	-0.5326582519039462
chr16	15432900	15433900	-0.14528336858265226
chr16	15433000	15434000	0.3472872308127283
chr16	15433100	15434100	-0.14245817033720318
chr16	15433200	15434200	0.8904418273060811
chr16	15433300	15434300	1.5062009728267705
chr16	15433400	15434400	1.85138960463678
chr16	15433500	15434500	1.3434665996834942
chr16	15433600	15434600	-0.0021267340696632547
chr16	15433700	15434700	0.7029040846961414
chr16	15433800	15434800	1.7088856844620022
chr16	15433900	15434900	1.9242849532318005
chr16	15434000	15435000	1.4124567516862856
chr16	15434100	15435100	1.7562029619492625
chr16	15434200	15435200	1.2258146949655548
chr16	15434300	15435300	0.6534720593411139
chr16	15434400	15435400	0.12002777094846465
chr16	15434800	15435800	1.103577419116064
chr16	15434900	15435900	1.2500529709761483
chr16	15435000	15436000	0.5661375181890153
chr16	15435100	15436100	0.6400336766004003
chr16	15435200	15436200	0.11585155166215598
chr16	15435300	15436300	0.10103941859005787
chr16	15435400	15436400	0.1632207106211208
chr16	15435500	15436500	0.4703246236226992
chr16	15435600	15436600	0.21534697035527628
chr16	15435700	15436700	-0.9512567940300622
chr16	15435800	15436800	-0.8850261609215844
chr16	15435900	15436900	-1.1762183984602341
chr16	15436000	15437000	-0.4400537705051467
chr16	15436100	15437100	-0.9567569508253292
chr16	15436200	15437200	-0.18159834021925744
chr16	15436300	15437300	-0.39314273687686746
chr16	15436400	15437400	-1.0396878519086374
chr16	15436500	15437500	-0.9524159340097368
chr16	15436600	15437600	-1.3823097997726983
chr16	15436700	15437700	-0.805112009250299
chr16	15436800	15437800	-0.2107760696739737
chr16	15436900	15437900	-0.039891548489402004
chr16	15437000	15438000	-0.4838416225211553
chr16	15437100	15438100	-0.40951143415474617
chr16	15437200	15438200	-0.9649106433628944
chr16	15437300	15438300	-0.961582719189798
chr16	15437400	15438400	-0.3336632402725779
chr16	15438600	15439600	-1.5730330579302323
chr16	15438700	15439700	-1.6659262866437388
chr16	15438800	15439800	-1.3207813034081703
chr16	15438900	15439900	-1.2424992020519046
chr16	15439000	15440000	-1.2301960236502376
chr16	15439100	15440100	-1.137597496241302
chr16	15439200	15440200	-0.9660979404761516
chr16	15440300	15441300	-0.6158477976585911
chr16	15440400	15441400	-0.015099696171129547
chr16	15440500	15441500	0.06850870393790945
chr16	15440600	15441600	-0.4344662758954688
chr16	15440700	15441700	-0.13700425594457388
chr16	15440800	15441800	-0.3148321778748077
chr16	15440900	15441900	-1.3094199102735629
chr16	15441000	15442000	-1.6316487257633874
chr16	15441100	15442100	-1.1096394050030427
chr16	15441200	15442200	-0.5780594449068258
chr16	15441300	15442300	-0.2692662842619316
chr16	15441400	15442400	-0.5135521254629835
chr16	15441500	15442500	-0.70944094395465
chr16	15441600	15442600	-0.7844913744694725
chr16	15441700	15442700	-1.0772318818460032
chr16	15441800	15442800	-0.2393103532335777
chr16	15441900	15442900	0.27820475213985424
chr16	15442000	15443000	0.15438286008408786
chr16	15442100	15443100	-0.3682510572317289
chr16	15442200	15443200	-0.6357212400684807
chr16	15442300	15443300	-0.9298937712267602
chr16	15442400	15443400	-0.2009410839883526
chr16	15442500	15443500	0.05891559493839507
chr16	15442600	15443600	0.6822739663797424
chr16	15442700	15443700	0.3416421324996777
chr16	15442800	15443800	0.4172443423501275
chr16	15442900	15443900	0.6260175553813315
chr16	15443000	15444000	0.7769748299560778
chr16	15443100	15444100	0.9564988098794324
chr16	15444500	15445500	-0.3700190001373
chr16	15444600	15445600	-0.2133345331985373
chr16	15444700	15445700	-0.3388109803292106
chr16	15444800	15445800	-0.5614202651937245
chr16	15444900	15445900	-0.6009884072025099
chr16	15445000	15446000	-0.6293523247795318
chr16	15445100	15446100	-0.9858404729808112
chr16	15445200	15446200	-1.14093713692044
chr16	15445300	15446300	-1.4232327637920126
chr16	15445400	15446400	-1.264404784878724
chr16	15445500	15446500	-1.4415702453225556
chr16	15445600	15446600	-1.7442778692477086
chr16	15445700	15446700	-1.7726191188055755
chr16	15445800	15446800	-0.9434357387280224
chr16	15445900	15446900	-1.3659283144607377
chr16	15446000	15447000	-1.237527297670544
chr16	15446100	15447100	-1.0234793557018245
chr16	15446200	15447200	-1.0996035098124006
chr16	15446300	15447300	-0.4779251597261647
chr16	15446400	15447400	-0.046685794258669186
chr16	15446500	15447500	0.14659893672152588
chr16	15446600	15447600	0.7285437414580808
chr16	15446700	15447700	0.6555468409960314
chr16	15446800	15447800	-0.19554678306572448
chr16	15446900	15447900	0.23564352673758585
chr16	15447000	15448000	0.1756434175611387
chr16	15447100	15448100	0.3587277050283216
chr16	15447200	15448200	0.5610196937103998
chr16	15447300	15448300	-0.007046866751047252
chr16	15447400	15448400	-0.20915473655572409
chr16	15447500	15448500	-0.4857846762372865
chr16	15447600	15448600	-0.5912106716180913
chr16	15447700	15448700	-0.3696852030549831
chr16	15447800	15448800	-0.8148736196687589
chr16	15447900	15448900	-0.8658370447284383
chr16	15448000	15449000	-1.2714089121290062
chr16	15448100	15449100	-1.6872865527323282
chr16	15448200	15449200	-1.3747932410898622
chr16	15448300	15449300	-0.6217317808608273
chr16	15448400	15449400	-0.2199962154882678
chr16	15448500	15449500	0.2392010081836031
chr16	15448600	15449600	0.4688704777889279
chr16	15448700	15449700	0.3931949998695662
chr16	15448800	15449800	0.626003434135968
chr16	15448900	15449900	0.4765780699224173
chr16	15449000	15450000	1.0426404694000275
chr16	15449100	15450100	1.423344282091629
chr16	15449200	15450200	1.1625642462342902
chr16	15449300	15450300	0.3382351636199716
chr16	15449400	15450400	0.11016638076209098
chr16	15449500	15450500	-0.19505640046831652
chr16	15449600	15450600	-0.5746207124749311
chr16	15449700	15450700	-0.2127953802828627
chr16	15449800	15450800	0.28340886066334897
chr16	15449900	15450900	0.1629884509677672
chr16	15450000	15451000	0.3314057095247823
chr16	15450100	15451100	-0.11367643101900173
chr16	15450200	15451200	-0.20809628100711314
chr16	15450300	15451300	0.07142121888553815
chr16	15450400	15451400	-0.2560264926174161
chr16	15450500	15451500	-0.2893303388469051
chr16	15452300	15453300	2.6468767633201726
chr16	15452400	15453400	2.284791984942527
chr16	15452500	15453500	0.9205322674603356
chr16	15452600	15453600	0.4667517365267397
chr16	15452700	15453700	0.060267321604273325
chr16	15452800	15453800	-0.0007086498884290043
chr16	15452900	15453900	-0.11905550863746435
chr16	15453000	15454000	-0.807786221446885
chr16	15453100	15454100	-0.9718651820332479
chr16	15453200	15454200	-0.9175882544558586
chr16	15453300	15454300	-1.3162634844189656
chr16	15453400	15454400	-1.3050106926502256
chr16	15453500	15454500	-0.633763377022033
chr16	15453600	15454600	-0.3685395529899686
chr16	15453700	15454700	-0.4831887256889409
chr16	15453800	15454800	-0.36785126189017103
chr16	15453900	15454900	-0.2575582751151243
chr16	15454000	15455000	0.00946594552351104
chr16	15454100	15455100	0.3975459052149348
```
