## Supplemental Datasets for "A genome-wide mutational constraint map quantified from variation in 76,156 human genomes": Supplementary_Data_3.bed (part 289 of 859)

```
chr16	15454200	15455200	0.04360404783491408
chr16	15454300	15455300	0.496872513255034
chr16	15454900	15455900	-0.2687275255673359
chr16	15455000	15456000	-0.25718382765651177
chr16	15455100	15456100	-0.5379058806483316
chr16	15455200	15456200	-0.7844432335643768
chr16	15455300	15456300	-1.253845607700167
chr16	15455400	15456400	-1.5921903565381381
chr16	15455500	15456500	-1.3886661430635157
chr16	15455600	15456600	-1.8005723984207258
chr16	15455700	15456700	-2.005200521452987
chr16	15455800	15456800	-2.3767491632914464
chr16	15455900	15456900	-2.024554411321476
chr16	15456000	15457000	-2.017263255439735
chr16	15456100	15457100	-1.965787569687217
chr16	15456200	15457200	-2.088060842662959
chr16	15456300	15457300	-1.5551738011765563
chr16	15456400	15457400	-0.9518409688987374
chr16	15456500	15457500	-1.1084414490313386
chr16	15456600	15457600	-1.0678911896276455
chr16	15456700	15457700	-0.9524023657851938
chr16	15456800	15457800	-0.2631632443926808
chr16	15456900	15457900	-0.10260595368003766
chr16	15457000	15458000	-0.32123284889174664
chr16	15457100	15458100	0.2661094401400669
chr16	15457200	15458200	0.5663079987123273
chr16	15457300	15458300	0.6010935203572493
chr16	15457400	15458400	0.21629419772449826
chr16	15457500	15458500	0.4538398395489779
chr16	15457600	15458600	0.6094874671748277
chr16	15457700	15458700	0.8323004295362934
chr16	15458800	15459800	0.07851226532468585
chr16	15458900	15459900	-0.3937534834467323
chr16	15459000	15460000	-0.7644775895760256
chr16	15459100	15460100	-1.2385882674760118
chr16	15459200	15460200	-1.4903232005966882
chr16	15459300	15460300	-1.2280108898596822
chr16	15459400	15460400	-0.985248534688916
chr16	15459500	15460500	-1.0625801737022873
chr16	15459600	15460600	-0.4094014285560208
chr16	15459700	15460700	-0.2637060351784701
chr16	15459800	15460800	0.16045973438822764
chr16	15459900	15460900	0.049643652044821324
chr16	15460000	15461000	0.11287562004823114
chr16	15460100	15461100	0.9251678443787889
chr16	15460200	15461200	1.3812568151447524
chr16	15460300	15461300	1.661159233936421
chr16	15460400	15461400	1.450694025999368
chr16	15460500	15461500	1.1518137019528478
chr16	15460600	15461600	1.5626058790635948
chr16	15460700	15461700	0.9042731357681368
chr16	15460800	15461800	0.8735961236787242
chr16	15460900	15461900	0.8586951981508342
chr16	15461000	15462000	0.7336604038597023
chr16	15461100	15462100	-0.10460971025206467
chr16	15462200	15463200	1.3779094797394889
chr16	15464300	15465300	0.2364367175954898
chr16	15464400	15465400	0.13674024807580562
chr16	15464500	15465500	0.6217334563183766
chr16	15466000	15467000	-1.8171838573833357
chr16	15466100	15467100	-1.3499845378545785
chr16	15466200	15467200	-1.7792043077575443
chr16	15466300	15467300	-1.2410117418092597
chr16	15466400	15467400	-1.0193897248054704
chr16	15466500	15467500	-1.4127613529358405
chr16	15466600	15467600	-0.30159307482627057
chr16	15466700	15467700	-0.4563057181567222
chr16	15466800	15467800	0.15285055979981205
chr16	15466900	15467900	-0.06244393985724215
chr16	15467000	15468000	0.22209078066184784
chr16	15467100	15468100	0.2287391270901453
chr16	15469000	15470000	0.4655951889760221
chr16	15469100	15470100	0.4353818228473325
chr16	15469200	15470200	0.33608009359231344
chr16	15469300	15470300	-0.19391930312934968
chr16	15469400	15470400	-0.1942978199137082
chr16	15469500	15470500	-1.0182675260057688
chr16	15469600	15470600	-0.9348640872675174
chr16	15469700	15470700	-0.9316364131069744
chr16	15469800	15470800	-1.1637887023838671
chr16	15470900	15471900	-1.2411491193400768
chr16	15471000	15472000	-1.5096794540059537
chr16	15471100	15472100	-1.5504438240932172
chr16	15471200	15472200	-1.6939289444425782
chr16	15471300	15472300	-1.7888912297691968
chr16	15471400	15472400	-1.2573565954084056
chr16	15471500	15472500	-1.4742287444756934
chr16	15471600	15472600	-1.4188447812694402
chr16	15471700	15472700	-1.1545765063117757
chr16	15471800	15472800	-1.6408749496495894
chr16	15474200	15475200	-2.0205395678858213
chr16	15474300	15475300	-1.6873612282123305
chr16	15474400	15475400	-1.2128386879254256
chr16	15474500	15475500	-2.0948756874058443
chr16	15474600	15475600	-1.8589980850351984
chr16	15474700	15475700	-1.61335141985856
chr16	15474800	15475800	-1.7613298658539425
chr16	15474900	15475900	-1.9375018151514483
chr16	15475000	15476000	-2.44841287594739
chr16	15475100	15476100	-1.898265322371436
chr16	15475200	15476200	-2.063215462404175
chr16	15475300	15476300	-2.121679667118251
chr16	15475400	15476400	-1.9844681848046284
chr16	15476200	15477200	-1.1266864649105506
chr16	15476300	15477300	-1.769395242476666
chr16	15476400	15477400	-1.7862852494523864
chr16	15476500	15477500	-2.1390259598393686
chr16	15476600	15477600	-2.2210753547703237
chr16	15476700	15477700	-2.7445501100996936
chr16	15476800	15477800	-2.7153676566758063
chr16	15476900	15477900	-2.5070931522209317
chr16	15477000	15478000	-2.6832784190740226
chr16	15477100	15478100	-1.7957299459756533
chr16	15477200	15478200	-1.1171650648121545
chr16	15477300	15478300	-0.8498662898010042
chr16	15477400	15478400	-0.7083306318760583
chr16	15477500	15478500	-0.8256897719675504
chr16	15477600	15478600	-0.4323633340324321
chr16	15477700	15478700	0.21062895530025227
chr16	15477800	15478800	-0.6579540178796116
chr16	15477900	15478900	-0.508137753938082
chr16	15478000	15479000	-0.7138922783132717
chr16	15478100	15479100	-1.5476220994398158
chr16	15478200	15479200	-1.2837400193921715
chr16	15478300	15479300	-0.9779877112798444
chr16	15478400	15479400	-1.6701356918549666
chr16	15478500	15479500	-2.073760674520506
chr16	15478600	15479600	-2.7416267676836195
chr16	15478700	15479700	-3.0895219424766327
chr16	15478800	15479800	-2.0780352608725905
chr16	15478900	15479900	-2.068101654257456
chr16	15479000	15480000	-1.4881746246741723
chr16	15479100	15480100	-0.7996617164608563
chr16	15479200	15480200	-0.8872045266655455
chr16	15479300	15480300	-1.0106897119354932
chr16	15479400	15480400	-0.42426389852290003
chr16	15481300	15482300	0.19290885118380252
chr16	15481400	15482400	0.8371884275206624
chr16	15481500	15482500	0.12212452453226298
chr16	15481600	15482600	-0.031939940651644856
chr16	15481700	15482700	-0.4539719354350091
chr16	15481800	15482800	-0.4705019396012863
chr16	15481900	15482900	-0.9696947121656072
chr16	15482000	15483000	-0.7900854681365694
chr16	15482100	15483100	-0.5446399995521161
chr16	15482200	15483200	-0.8294540059786129
chr16	15482300	15483300	-1.3413770200589643
chr16	15482400	15483400	-1.467374339927701
chr16	15482500	15483500	-1.6579963608755526
chr16	15482600	15483600	-1.7975636797210517
chr16	15482700	15483700	-1.3100272678807228
chr16	15482800	15483800	-1.7782262358778809
chr16	15482900	15483900	-0.8581894613924458
chr16	15483000	15484000	-1.2820215849164176
chr16	15483100	15484100	-1.5300442470157951
chr16	15483200	15484200	-1.4035697641275386
chr16	15483300	15484300	-0.4917919593650233
chr16	15483400	15484400	-0.8374357975674457
chr16	15483500	15484500	-0.09780636050333162
chr16	15483600	15484600	0.292593088738089
chr16	15483700	15484700	0.3129251885676929
chr16	15483800	15484800	0.5067126792350879
chr16	15483900	15484900	-0.4210855564678971
chr16	15484000	15485000	-0.13618153654166593
chr16	15484100	15485100	0.02687877354866457
chr16	15484200	15485200	0.11654505314641987
chr16	15484300	15485300	-0.5071724571863054
chr16	15484400	15485400	-0.06800522354986055
chr16	15484500	15485500	-0.5070983917424565
chr16	15484600	15485600	-1.1031413769740348
chr16	15486200	15487200	-0.12337876640236844
chr16	15486300	15487300	-0.98467562311371
chr16	15486400	15487400	-0.8258911865797156
chr16	15486500	15487500	-0.031102388515737437
chr16	15486600	15487600	0.206861352806758
chr16	15486700	15487700	1.3256555737093418
chr16	15486800	15487800	0.6432263062131559
chr16	15486900	15487900	0.42781296007423775
chr16	15487000	15488000	0.8745301784099297
chr16	15487100	15488100	1.2259612942094065
chr16	15487200	15488200	1.5669665259949013
chr16	15487300	15488300	2.1331637389009668
chr16	15487400	15488400	2.006948308652768
chr16	15487500	15488500	1.7277080714989954
chr16	15487600	15488600	2.1144561504331767
chr16	15487700	15488700	2.0407558893083126
chr16	15488900	15489900	-2.2479827871821256
chr16	15489000	15490000	-0.9520117720083582
chr16	15489100	15490100	-0.30894161470101617
chr16	15489200	15490200	0.2790544091336973
chr16	15489300	15490300	0.7496463218575831
chr16	15489400	15490400	0.9895469745965528
chr16	15489500	15490500	1.2189613057095332
chr16	15489600	15490600	0.9730971787246464
chr16	15489700	15490700	1.4088737767069983
chr16	15489800	15490800	2.161869019395493
chr16	15489900	15490900	2.5075667101630335
chr16	15490000	15491000	1.9666473211436286
chr16	15490100	15491100	1.8744642449014004
chr16	15490200	15491200	1.7607917249371745
chr16	15490300	15491300	1.90902486359312
chr16	15490400	15491400	1.69219708099624
chr16	15490500	15491500	1.5836363789902366
chr16	15490600	15491600	1.8253563358324163
chr16	15490700	15491700	2.0503960836408432
chr16	15490800	15491800	2.1797594863969265
chr16	15490900	15491900	2.3089283523242625
chr16	15491000	15492000	2.2138199697573375
chr16	15491100	15492100	2.112720128544091
chr16	15491200	15492200	1.8163062984680844
chr16	15491300	15492300	2.0817000823752565
chr16	15491400	15492400	1.855203064808397
chr16	15491500	15492500	2.225732588189845
chr16	15491600	15492600	1.5564935623888485
chr16	15491700	15492700	1.6816577325104902
chr16	15491800	15492800	0.9593329969021052
chr16	15491900	15492900	1.1848763390776968
chr16	15492000	15493000	1.0407423822933435
chr16	15492100	15493100	0.7528708383125484
chr16	15492200	15493200	0.4835247815631386
chr16	15492300	15493300	-0.017473620332844747
chr16	15492400	15493400	0.3963312734029573
chr16	15492500	15493500	-0.11927198180396276
chr16	15492600	15493600	0.6278024287496043
chr16	15492700	15493700	0.4256912544093316
chr16	15492800	15493800	1.1137713171085644
chr16	15492900	15493900	0.3124365778645025
chr16	15493000	15494000	0.9233344548414463
chr16	15493100	15494100	1.2062176541325953
chr16	15493200	15494200	1.1270660368851382
chr16	15493300	15494300	0.8135373998190732
chr16	15493400	15494400	0.7955691816056156
chr16	15493500	15494500	0.8902349573850071
chr16	15493600	15494600	0.8106096146847777
chr16	15493700	15494700	0.3107241386840717
chr16	15493800	15494800	0.04861276974710914
chr16	15493900	15494900	-0.2955722006112679
chr16	15495000	15496000	1.6925959969505744
chr16	15496100	15497100	-1.7661938183114132
chr16	15496200	15497200	-2.0845218664548817
chr16	15496300	15497300	-1.862050983150916
chr16	15496400	15497400	-2.073364832014349
chr16	15496500	15497500	-2.2611956468285657
chr16	15496600	15497600	-2.9449300986702918
chr16	15496700	15497700	-3.582412511781543
chr16	15496800	15497800	-2.798198295704521
chr16	15496900	15497900	-2.580182581564672
chr16	15497000	15498000	-2.62818148955424
chr16	15497100	15498100	-3.120335070530244
chr16	15497200	15498200	-2.4242679648361443
chr16	15497300	15498300	-2.9354854894529363
chr16	15497400	15498400	-2.469750179195189
chr16	15497500	15498500	-2.211633343656604
chr16	15497600	15498600	-1.0397965681525227
chr16	15497700	15498700	0.11811999969034882
chr16	15497800	15498800	0.3211272712746156
chr16	15497900	15498900	0.1203928180531012
chr16	15498000	15499000	0.2538502643208793
chr16	15498100	15499100	0.6412476772351213
chr16	15498200	15499200	0.6086812098623128
chr16	15498300	15499300	1.455931921912044
chr16	15498400	15499400	0.9884080686010972
chr16	15498500	15499500	0.2993689573692237
chr16	15498600	15499600	-0.3379008634915062
chr16	15498700	15499700	-1.3346148590991622
chr16	15498800	15499800	-1.4206406279555306
chr16	15498900	15499900	-1.407617813048721
chr16	15499000	15500000	-0.8460087269054604
chr16	15499100	15500100	-1.68604116462742
chr16	15499200	15500200	-1.9793311776066824
chr16	15499300	15500300	-1.6193373535061033
chr16	15499400	15500400	-1.4515742327023806
chr16	15499500	15500500	-0.7075278615227415
chr16	15499600	15500600	-0.19672154455708168
chr16	15499700	15500700	-0.2543268616984295
chr16	15499800	15500800	0.07681860547434129
chr16	15499900	15500900	-0.12366565698179602
chr16	15500000	15501000	-0.20015873724333558
chr16	15500100	15501100	0.3685106865897858
chr16	15500200	15501200	0.5353155019831898
chr16	15500300	15501300	0.2223302812376751
chr16	15501700	15502700	1.2008605925813547
chr16	15501800	15502800	0.933085480487348
chr16	15501900	15502900	1.5586618314551366
chr16	15502000	15503000	1.9299291204340285
chr16	15502100	15503100	1.405925352000884
chr16	15502200	15503200	1.3065304100482673
chr16	15502300	15503300	1.6303931427436045
chr16	15502400	15503400	1.4822694126101277
chr16	15502500	15503500	1.0747166699948945
chr16	15502600	15503600	1.2831709492402503
chr16	15502700	15503700	1.4479152090330651
chr16	15502800	15503800	1.5061664777379102
chr16	15502900	15503900	1.3744517364343891
chr16	15503000	15504000	1.4022168422422145
chr16	15503100	15504100	2.1293623182205854
chr16	15503200	15504200	2.0037847364691066
chr16	15503300	15504300	1.7093473782738702
chr16	15503400	15504400	1.3908697889394652
chr16	15503500	15504500	0.4296954569164759
chr16	15503600	15504600	0.206812026102342
chr16	15503700	15504700	0.09502985567708916
chr16	15503800	15504800	-0.05517075859105119
chr16	15503900	15504900	-0.7989389445007338
chr16	15504000	15505000	-1.0769368592988617
chr16	15504100	15505100	-1.2924101718472636
chr16	15504200	15505200	-1.6984822250506024
chr16	15504300	15505300	-2.090111391407761
chr16	15504400	15505400	-2.308694845824232
chr16	15504500	15505500	-2.0892549232472515
chr16	15504600	15505600	-2.1499717852515574
chr16	15504700	15505700	-2.1811175716520292
chr16	15504800	15505800	-2.0127500578383866
chr16	15504900	15505900	-1.7581282592702758
chr16	15505000	15506000	-2.056834756342494
chr16	15505100	15506100	-2.1385334100899325
chr16	15505200	15506200	-1.5645803001619885
chr16	15505900	15506900	-1.0298320398652754
chr16	15506000	15507000	-0.9003417709319361
chr16	15506100	15507100	-0.8137834934501098
chr16	15506200	15507200	-0.9129602265664672
chr16	15506300	15507300	-1.6439701195406846
chr16	15506400	15507400	-1.805467778188478
chr16	15506500	15507500	-1.6604463421408748
chr16	15506600	15507600	-1.1475416312222748
chr16	15506700	15507700	-0.4558658528082283
chr16	15506800	15507800	-0.4635964282575584
chr16	15506900	15507900	-0.012397317901099826
chr16	15507000	15508000	0.4321225399318835
chr16	15507100	15508100	0.05732438740997103
chr16	15507200	15508200	0.1894026814172763
chr16	15507300	15508300	0.7142950008855176
chr16	15507400	15508400	0.8177423791465079
chr16	15507500	15508500	0.7960694210090117
chr16	15507600	15508600	1.2819389306139362
chr16	15507700	15508700	0.7636259298039884
chr16	15507800	15508800	0.7892119939958352
chr16	15507900	15508900	0.6482941412542019
chr16	15508000	15509000	0.11906174588284305
chr16	15509400	15510400	0.31715392386677976
chr16	15509500	15510500	0.8118298011836672
chr16	15509600	15510600	0.5743066615282922
chr16	15509700	15510700	0.2907995763232616
chr16	15509800	15510800	0.5536623558047633
chr16	15509900	15510900	0.5190405236844633
chr16	15510000	15511000	0.6005988445555599
chr16	15510100	15511100	0.39725330079069743
chr16	15510200	15511200	0.00033851130388025093
chr16	15510300	15511300	-0.6317992388141704
chr16	15512100	15513100	1.3282533157680467
chr16	15512200	15513200	0.8824497737346889
chr16	15512300	15513300	0.6438982110060543
chr16	15512400	15513400	0.4828881486251499
chr16	15512500	15513500	1.1084871280535755
chr16	15512600	15513600	1.109624317011894
chr16	15512700	15513700	1.265869422567247
chr16	15512800	15513800	1.6514625524136326
chr16	15512900	15513900	1.9580140318827208
chr16	15513000	15514000	2.4083599122076476
chr16	15513100	15514100	2.2075887270920562
chr16	15513200	15514200	2.627300830358874
chr16	15513300	15514300	2.9200102213352634
chr16	15513400	15514400	2.829456420051818
chr16	15513500	15514500	2.0086714164293067
chr16	15513600	15514600	2.4641441729720786
chr16	15513700	15514700	2.267337256135709
chr16	15513800	15514800	2.1487267265189063
chr16	15513900	15514900	1.9604149137270253
chr16	15514000	15515000	1.9541235028070538
chr16	15514100	15515100	1.8489084879329163
chr16	15514200	15515200	1.2239540602232886
chr16	15514300	15515300	1.209876281243082
chr16	15514400	15515400	1.5315360252771513
chr16	15514500	15515500	2.2725130569421537
chr16	15514600	15515600	1.5412599199200945
chr16	15514700	15515700	1.4921765037076462
chr16	15514800	15515800	0.9319749354082756
chr16	15514900	15515900	1.0515718814733783
chr16	15515000	15516000	0.9443368723790391
chr16	15515100	15516100	0.87723957235418
chr16	15515200	15516200	1.3344444932082846
chr16	15515300	15516300	1.2633199116781846
chr16	15515400	15516400	0.9051566244085176
chr16	15515500	15516500	-0.018737109590864925
chr16	15516600	15517600	0.15420829213811318
chr16	15516700	15517700	0.28818419046111715
chr16	15516800	15517800	0.9417174373078038
chr16	15517900	15518900	0.5558721506482115
chr16	15518000	15519000	0.9351537970909108
chr16	15518100	15519100	0.6596322849683026
chr16	15518200	15519200	1.4740855167138232
chr16	15518300	15519300	1.7555076753441057
chr16	15518400	15519400	1.5508007987237256
chr16	15518500	15519500	1.1711532239589693
chr16	15518600	15519600	1.4256903167153099
chr16	15518700	15519700	1.3453498037366671
chr16	15518800	15519800	0.9364889255046556
chr16	15518900	15519900	-0.3062383188301335
chr16	15519000	15520000	0.12713288490714117
chr16	15519100	15520100	0.02531183493131257
chr16	15519200	15520200	-0.47153611013661
chr16	15519300	15520300	-1.6706665975740824
chr16	15519400	15520400	-1.4660818189241558
chr16	15519500	15520500	-1.5267504971020862
chr16	15519600	15520600	-1.4911480400534576
chr16	15519700	15520700	-1.2687828329008506
chr16	15520600	15521600	-2.1599781858917733
chr16	15520700	15521700	-2.0284545379024963
chr16	15520800	15521800	-1.849228154635629
chr16	15520900	15521900	-1.0997002719775049
chr16	15521000	15522000	-1.027734113762698
chr16	15521100	15522100	-1.0052281399162613
chr16	15521200	15522200	-0.454277391118372
chr16	15521300	15522300	0.0014173497933889045
chr16	15521400	15522400	0.3133547717119499
chr16	15521500	15522500	0.8249115333675213
chr16	15521600	15522600	0.9032208749523404
chr16	15521700	15522700	0.5956363067759312
chr16	15521800	15522800	0.8410450716240023
chr16	15521900	15522900	0.7335574622466471
chr16	15522000	15523000	1.150754721629826
chr16	15522100	15523100	1.060947288029615
chr16	15522200	15523200	1.5025155691271397
chr16	15522300	15523300	1.3007406758995497
chr16	15522400	15523400	1.2539827833438235
chr16	15522500	15523500	1.2864863157518984
chr16	15522600	15523600	1.4415765874145066
chr16	15522700	15523700	0.9210883158314768
chr16	15522800	15523800	0.9992277197017508
chr16	15522900	15523900	0.9719997444900214
chr16	15523000	15524000	0.3026643779805249
chr16	15523100	15524100	0.5694837016370964
chr16	15523200	15524200	-0.7091635193961553
chr16	15523300	15524300	-0.7204538535110522
chr16	15523400	15524400	-0.17986438542488073
chr16	15523500	15524500	-0.7117353815529704
chr16	15523600	15524600	-0.19705662508346464
chr16	15523700	15524700	0.2904416062156919
chr16	15523800	15524800	-0.2424627936271114
chr16	15523900	15524900	-0.17893856994217294
chr16	15524000	15525000	-0.1737854647595239
chr16	15524100	15525100	0.09001940189421502
chr16	15524200	15525200	0.7794633551402335
chr16	15524300	15525300	0.7485498710115307
chr16	15524400	15525400	0.7720742509164474
chr16	15524500	15525500	0.8239203593866313
chr16	15524600	15525600	0.656895588974052
chr16	15524700	15525700	0.9162903751432095
chr16	15524800	15525800	0.984743023307735
chr16	15524900	15525900	0.8888305275637406
chr16	15525000	15526000	1.6502528426028913
chr16	15525100	15526100	1.5273935693801697
chr16	15525200	15526200	0.6878676887101361
chr16	15525300	15526300	1.185876977827018
chr16	15525400	15526400	1.2502401581162852
chr16	15525500	15526500	1.6648850969780833
chr16	15525600	15526600	1.6829088525144704
chr16	15526700	15527700	1.3085300033874292
chr16	15526800	15527800	0.5407084937615695
chr16	15526900	15527900	1.1554459667730463
chr16	15527000	15528000	0.8697002829165654
chr16	15527100	15528100	1.3407101621223587
chr16	15527200	15528200	1.2042340333946722
chr16	15527300	15528300	1.4696936329202193
chr16	15527400	15528400	1.1485458321900197
chr16	15527500	15528500	0.4764349820284627
chr16	15527600	15528600	0.2292351354080759
chr16	15527700	15528700	0.4463716288019275
chr16	15527800	15528800	0.2508672145543501
chr16	15527900	15528900	-0.17269742856612014
chr16	15528000	15529000	-0.7502714132773306
chr16	15528100	15529100	-1.2044391247747717
chr16	15528200	15529200	-1.1936308105958118
chr16	15528300	15529300	-1.9247882282644413
chr16	15528400	15529400	-1.9405472794137093
chr16	15528500	15529500	-0.984460381145142
chr16	15528600	15529600	-1.0019081146049102
chr16	15528700	15529700	-1.0848045770652914
chr16	15528800	15529800	-0.15114294427323224
chr16	15528900	15529900	-0.7733895710470631
chr16	15529000	15530000	-0.07286094784370724
chr16	15529100	15530100	0.2468544989211477
chr16	15529200	15530200	0.5071290167629002
chr16	15529300	15530300	1.2657776979923276
chr16	15529400	15530400	0.8798220162629427
chr16	15529500	15530500	0.04460226057804786
chr16	15529600	15530600	0.6239261071629988
chr16	15529700	15530700	0.2292720190701131
chr16	15529800	15530800	0.11419369835160315
chr16	15529900	15530900	0.523163567883791
chr16	15531000	15532000	0.4578141496076307
chr16	15531100	15532100	0.7946322116022141
chr16	15531200	15532200	0.3678185629044165
chr16	15531300	15532300	0.2338505444539163
chr16	15531400	15532400	0.09422261136418476
chr16	15531500	15532500	0.28831496428843456
chr16	15532600	15533600	-2.473150494131377
chr16	15532700	15533700	-2.544657067938632
chr16	15532800	15533800	-2.470800103366765
chr16	15532900	15533900	-2.47592363773618
chr16	15533000	15534000	-2.096325327050941
chr16	15533100	15534100	-2.089586609593355
chr16	15533200	15534200	-1.9633280885309687
chr16	15534400	15535400	0.03649150800689562
chr16	15534500	15535500	-0.1437411603465809
chr16	15534600	15535600	-0.25631412051002045
chr16	15535700	15536700	0.8074180513587887
chr16	15535800	15536800	0.9614376789533758
chr16	15535900	15536900	1.686113372461978
chr16	15536000	15537000	1.8333666445965362
chr16	15536100	15537100	1.3311074516896664
chr16	15536200	15537200	1.2263617470804338
chr16	15536300	15537300	1.248374115289268
chr16	15536400	15537400	0.9769027478738478
chr16	15536500	15537500	1.2145408452847988
chr16	15536600	15537600	0.9047652168741128
chr16	15536700	15537700	0.4596281578069802
chr16	15536800	15537800	0.803099165535475
chr16	15536900	15537900	0.6959923902785806
chr16	15537000	15538000	0.5304028985350018
chr16	15537100	15538100	0.7004357752376927
chr16	15537200	15538200	0.5682275867421124
chr16	15537300	15538300	0.2436520709510623
chr16	15537400	15538400	0.3185692582433835
chr16	15537500	15538500	-0.07140732433900109
chr16	15537600	15538600	-0.6778880387221655
chr16	15537700	15538700	-0.1904804329876348
chr16	15537800	15538800	-0.2485721329155731
chr16	15537900	15538900	-0.8857673383576853
chr16	15538000	15539000	-0.6206862902636147
chr16	15538100	15539100	-1.4149035010719109
chr16	15538200	15539200	-1.2365420622500027
chr16	15538300	15539300	-1.3310845202908728
chr16	15538400	15539400	-0.9971551114624859
chr16	15538500	15539500	-0.3606490089038441
chr16	15538600	15539600	0.6390958475888359
chr16	15538700	15539700	0.6167118953980882
chr16	15538800	15539800	0.5642402036821078
chr16	15538900	15539900	0.5915732755370514
chr16	15539000	15540000	1.0252789689947224
chr16	15539100	15540100	1.8429017693711427
chr16	15539200	15540200	1.1339104360389158
chr16	15539300	15540300	1.0417235754159768
chr16	15539400	15540400	1.1808666762552982
chr16	15539500	15540500	0.8054761481083974
chr16	15539600	15540600	0.9664821559932943
chr16	15539700	15540700	1.3375385443657792
chr16	15539800	15540800	1.7532815579150949
chr16	15539900	15540900	2.399287896801284
chr16	15540000	15541000	1.670115350803405
chr16	15540100	15541100	1.803157171948596
chr16	15540200	15541200	2.4744770044738567
chr16	15540300	15541300	2.9439462710421767
chr16	15540400	15541400	2.664268891285736
chr16	15542700	15543700	0.2009179056525595
chr16	15542800	15543800	0.6903874496798141
chr16	15542900	15543900	0.12591298960246713
chr16	15543000	15544000	0.6066873992202625
chr16	15543100	15544100	0.8953155224291062
chr16	15543200	15544200	0.8641252876612531
chr16	15543300	15544300	-0.1328031668491364
chr16	15543400	15544400	-0.019919337706149242
chr16	15543500	15544500	0.4981739571071135
chr16	15543600	15544600	-0.10421088415446693
chr16	15543700	15544700	0.2702072091302932
chr16	15543800	15544800	-0.3698453564746108
chr16	15543900	15544900	-0.3641477669875884
chr16	15544000	15545000	-0.30498858716496935
chr16	15544100	15545100	-0.6451457791283279
chr16	15544200	15545200	-0.4880024608486747
chr16	15544300	15545300	0.3232083775320393
chr16	15544400	15545400	0.8991170212812729
chr16	15544500	15545500	0.7899327368581655
chr16	15544600	15545600	1.3858599256494657
chr16	15544700	15545700	1.1540704998029403
chr16	15544800	15545800	1.2240583535301692
chr16	15544900	15545900	1.6187254388395111
chr16	15545000	15546000	1.662716970613889
chr16	15545100	15546100	1.8744416487052489
chr16	15545200	15546200	1.3243419028614325
chr16	15545300	15546300	1.0291291576576709
chr16	15545400	15546400	0.4472501040403723
chr16	15545500	15546500	-0.26485757058248605
chr16	15545600	15546600	-0.17551979125551925
chr16	15545700	15546700	-0.7938812205869367
chr16	15545800	15546800	-0.3757924700339962
chr16	15545900	15546900	-0.7213700799141638
chr16	15546000	15547000	-1.2286637634212425
chr16	15546100	15547100	-1.1784783223166029
chr16	15546200	15547200	-0.6965344663265283
chr16	15546300	15547300	-0.4374910849537887
chr16	15546400	15547400	-0.4245707648380128
chr16	15547100	15548100	2.898980079414078
chr16	15547200	15548200	2.4442329011285366
chr16	15547300	15548300	2.6086911395132217
chr16	15547400	15548400	2.8353410771010354
chr16	15547500	15548500	2.9797817323524334
chr16	15547600	15548600	2.8659946179823472
chr16	15547700	15548700	2.2527281792712333
chr16	15547800	15548800	2.0926676930337744
chr16	15547900	15548900	1.7385776908691315
chr16	15548000	15549000	1.691599774469904
chr16	15548100	15549100	1.4706865228674484
chr16	15548200	15549200	2.223226684220602
chr16	15548300	15549300	2.1209470050496844
chr16	15549400	15550400	0.8049604642251142
chr16	15549500	15550500	0.9151911358360476
chr16	15549700	15550700	0.9201044036949488
chr16	15549800	15550800	1.2550676060250827
chr16	15549900	15550900	1.25320541979643
chr16	15550000	15551000	1.8389515040963913
chr16	15550100	15551100	2.107278816966493
chr16	15550200	15551200	1.891522698933306
chr16	15550300	15551300	1.139622402074377
chr16	15550400	15551400	1.0957235806590708
chr16	15550500	15551500	0.9538447602537709
chr16	15550600	15551600	0.8732611159988507
chr16	15550700	15551700	0.676259565301314
chr16	15550800	15551800	0.6675682157379703
chr16	15550900	15551900	0.96698530958727
chr16	15551000	15552000	1.344814741051147
chr16	15551100	15552100	0.8966573023552339
chr16	15551200	15552200	0.8647523224494568
chr16	15551300	15552300	1.0663644649257136
chr16	15551400	15552400	0.8403982239757778
chr16	15551500	15552500	0.1884356402311692
chr16	15551600	15552600	0.5142843452249901
chr16	15551700	15552700	1.366502849000845
chr16	15551800	15552800	1.3195201336724809
chr16	15551900	15552900	1.2514825645313852
chr16	15552000	15553000	0.5447299756644426
chr16	15552100	15553100	0.00538243537137652
chr16	15552200	15553200	0.22500423951818269
chr16	15552300	15553300	0.24183132104683905
chr16	15552400	15553400	0.06509276734161037
chr16	15552500	15553500	0.3605362533703318
chr16	15552600	15553600	0.321675361272456
chr16	15552700	15553700	-0.18796476480920574
chr16	15552800	15553800	-0.06550130421936236
chr16	15552900	15553900	-0.3702993668699875
chr16	15553000	15554000	-0.3865190995238544
chr16	15553100	15554100	0.4981371720000602
chr16	15553200	15554200	0.20581015621100132
chr16	15553300	15554300	0.43071377165536784
chr16	15553400	15554400	0.91257123582373
chr16	15553500	15554500	0.7064602957369219
chr16	15553600	15554600	0.6648908178316509
chr16	15553700	15554700	0.9133641630347618
chr16	15553800	15554800	0.909987037083641
chr16	15553900	15554900	0.7657354035552759
chr16	15554000	15555000	1.0937507933588544
chr16	15554100	15555100	0.6482475520932952
chr16	15554200	15555200	0.6008677923275605
chr16	15554300	15555300	-0.3153085382547283
chr16	15554400	15555400	-0.4821358213047851
chr16	15554500	15555500	0.5370433682322274
chr16	15554600	15555600	0.4235551184701199
chr16	15554700	15555700	0.1662905917617522
chr16	15554800	15555800	-0.11406011713196205
chr16	15554900	15555900	-0.3831491319317013
chr16	15555000	15556000	-0.426805283223584
chr16	15555100	15556100	-0.2262740401089333
chr16	15555200	15556200	0.14529475984266568
chr16	15555300	15556300	0.3048935644716297
chr16	15555400	15556400	0.5364895794424646
chr16	15555500	15556500	0.1932934234055331
chr16	15555600	15556600	0.4739284238810779
chr16	15555700	15556700	0.1676796829177631
chr16	15555800	15556800	0.5346127491804926
chr16	15555900	15556900	1.5769782316210397
chr16	15556000	15557000	1.4471883697618293
chr16	15556100	15557100	1.340162516491018
chr16	15556200	15557200	1.4719597722420137
chr16	15556300	15557300	1.2944324173616355
chr16	15556400	15557400	1.2628381912767086
chr16	15556500	15557500	1.103707093364968
chr16	15556600	15557600	0.5261359534644118
chr16	15556700	15557700	0.8208404785811104
chr16	15556800	15557800	0.3044593751024357
chr16	15556900	15557900	-0.6289907191129601
chr16	15557000	15558000	0.1369480090251761
chr16	15557100	15558100	0.0974096866092662
chr16	15557200	15558200	-0.2421758015017744
chr16	15557300	15558300	0.18025024692953004
chr16	15557400	15558400	-0.1281720469944711
chr16	15557500	15558500	-0.2850540458644164
chr16	15557600	15558600	-0.200291828483568
chr16	15557700	15558700	-0.20394888165109867
chr16	15558800	15559800	-1.0410831397051716
chr16	15558900	15559900	-1.1720170309399245
chr16	15559000	15560000	-1.29951614470586
chr16	15559100	15560100	-0.6670132902097246
chr16	15559200	15560200	0.19323513284253124
chr16	15559300	15560300	0.5143953902832843
chr16	15559400	15560400	0.8229664243648376
chr16	15559500	15560500	1.7994375259406497
chr16	15559600	15560600	1.9568022935936809
chr16	15559700	15560700	1.6164017943897688
chr16	15559800	15560800	2.2165320595278093
chr16	15559900	15560900	1.7559065772704283
chr16	15561700	15562700	-0.4748492279377218
chr16	15561800	15562800	-0.3439939371310845
chr16	15561900	15562900	-0.4688111170973027
chr16	15562000	15563000	-0.7193480117538187
chr16	15562100	15563100	-1.2019380973614606
chr16	15562200	15563200	-0.7608684902497816
chr16	15562300	15563300	-1.0233518263182453
chr16	15562400	15563400	-0.055626344107021296
chr16	15562500	15563500	-0.6152533954910111
chr16	15562600	15563600	-0.8462652368983306
chr16	15562700	15563700	-0.9619970426735964
chr16	15562800	15563800	-0.7067983426234938
chr16	15562900	15563900	-0.6023619034928677
chr16	15563000	15564000	-0.6144636325659183
chr16	15563100	15564100	-0.06783054958345529
chr16	15563200	15564200	-0.9223335902298928
chr16	15563300	15564300	-1.0807188462838335
chr16	15563400	15564400	-0.8388239602374891
chr16	15563500	15564500	-0.21929224971025327
chr16	15563600	15564600	-0.4890152505873223
chr16	15563700	15564700	-0.18516429254094915
chr16	15563800	15564800	-0.8148809559934865
chr16	15563900	15564900	-1.2464159722228632
chr16	15564000	15565000	-0.5273433149781152
chr16	15564100	15565100	-1.0527823743638831
chr16	15564200	15565200	-0.6302282413593108
chr16	15564300	15565300	-0.5083059660839919
chr16	15564400	15565400	-1.6163159926524286
chr16	15564500	15565500	-1.6382630618230285
chr16	15564600	15565600	-1.2663142549828792
chr16	15564700	15565700	-1.0824305537430088
chr16	15564800	15565800	-1.191484088926039
chr16	15564900	15565900	-1.1660000479914558
chr16	15565000	15566000	-1.6966688793257845
chr16	15565100	15566100	-1.0983821066859911
chr16	15565200	15566200	-0.5629113632342104
chr16	15565300	15566300	-0.13003747556574352
chr16	15565400	15566400	0.2651460633337639
chr16	15565500	15566500	-0.0709001833465591
chr16	15565600	15566600	-0.4949885242786252
chr16	15565700	15566700	-0.6378660984748301
chr16	15565800	15566800	-0.7168229152092606
chr16	15565900	15566900	-0.7922917564122333
chr16	15566000	15567000	-0.4519220170458253
chr16	15566100	15567100	-0.8690031925196832
chr16	15566200	15567200	-1.2920989172580188
chr16	15566300	15567300	-0.8295939285587236
chr16	15566400	15567400	-0.6679706779963012
chr16	15566500	15567500	-0.06835097034502699
chr16	15566600	15567600	0.2193158566153268
chr16	15566700	15567700	0.15259998579937736
chr16	15566800	15567800	0.19967015881221245
chr16	15566900	15567900	0.19874114384002345
chr16	15567000	15568000	0.12137276741390221
chr16	15567100	15568100	0.36465192948126657
chr16	15567200	15568200	0.4846651526775284
chr16	15567300	15568300	-0.21451353686767669
chr16	15567400	15568400	-0.3680330880945772
chr16	15567500	15568500	-0.6945518510356669
chr16	15567600	15568600	-0.5251781708854864
chr16	15567700	15568700	-1.2099157432098495
chr16	15567800	15568800	-1.1817511789678792
chr16	15567900	15568900	-1.4546463781218562
chr16	15568000	15569000	-1.0914476711759404
chr16	15568100	15569100	-1.1174457068456434
chr16	15568200	15569200	-1.2333958728242065
chr16	15568300	15569300	-1.5948802572403868
chr16	15568400	15569400	-1.4157848787386471
chr16	15568500	15569500	-0.95065049574395
chr16	15568600	15569600	-1.0399183248372834
chr16	15568700	15569700	-0.34541537487326684
chr16	15568800	15569800	-0.7217741939734317
chr16	15568900	15569900	-0.2425312199517469
chr16	15569000	15570000	-0.8330313263884337
chr16	15569100	15570100	-0.8305248791355659
chr16	15569200	15570200	-1.6789205366201427
chr16	15569300	15570300	-0.9836119631003069
chr16	15569400	15570400	-1.1251634035207112
chr16	15569500	15570500	-1.378113681077337
chr16	15569600	15570600	-1.9665859211218424
chr16	15569700	15570700	-2.3631985229583843
chr16	15569800	15570800	-2.0995237946140795
chr16	15569900	15570900	-1.6949477152571777
chr16	15570000	15571000	-0.77745975816838
chr16	15570100	15571100	-0.5103123698938259
chr16	15570200	15571200	0.4656445519367872
chr16	15570300	15571300	0.01049665990481938
chr16	15570400	15571400	0.16910221243943868
chr16	15570500	15571500	0.8162662977492109
chr16	15570600	15571600	1.224128974481988
chr16	15570700	15571700	1.345076104923852
chr16	15570800	15571800	1.6275294337225583
chr16	15570900	15571900	1.1078806719111625
chr16	15571000	15572000	0.40076687809289135
chr16	15571100	15572100	0.18598418613547546
chr16	15571200	15572200	-0.008240711491555782
chr16	15571300	15572300	-0.18581859586757216
chr16	15571400	15572400	0.057204102943148386
chr16	15571500	15572500	-1.1342365050444698
chr16	15571600	15572600	-0.930983289667538
chr16	15571700	15572700	-0.5086986140954792
chr16	15571800	15572800	-0.5493618552560855
chr16	15571900	15572900	-0.3278612093999716
chr16	15572000	15573000	-0.2577911246636932
chr16	15572100	15573100	-0.5181235582881749
chr16	15572200	15573200	-0.8760554373118947
chr16	15572300	15573300	-0.28838428379685466
chr16	15572400	15573400	-1.0511995047774252
chr16	15572500	15573500	-0.19101243401297485
chr16	15572600	15573600	-0.020585116845449
chr16	15572700	15573700	-0.6967869561987038
chr16	15572800	15573800	-0.620950793670846
chr16	15572900	15573900	-0.8209571830620651
chr16	15573000	15574000	-0.6650571138538036
chr16	15573100	15574100	-0.3849136800330572
chr16	15573200	15574200	0.2294914050088803
chr16	15573300	15574300	0.13495151775670494
chr16	15573400	15574400	0.7633752759119115
chr16	15574100	15575100	-0.3561150040146788
chr16	15574200	15575200	-0.6409662578572207
chr16	15574300	15575300	-0.2861194899554454
chr16	15574400	15575400	-0.39307207127560745
chr16	15574500	15575500	-0.3366692043234071
chr16	15574600	15575600	-0.5070985132492739
chr16	15574700	15575700	-0.4304025706994187
chr16	15574800	15575800	-0.8174445767209548
chr16	15574900	15575900	-0.966343806504288
chr16	15575000	15576000	-0.7224065158708243
chr16	15575100	15576100	-0.5392417872044399
chr16	15575200	15576200	-0.0974256393882798
chr16	15575300	15576300	-0.4102927018767064
chr16	15575400	15576400	-0.20951618272703906
chr16	15575500	15576500	-0.2892762034354425
chr16	15575600	15576600	-0.223971703347582
chr16	15575700	15576700	0.2876742691110584
chr16	15575800	15576800	0.682231773922882
chr16	15575900	15576900	0.8431238832073645
chr16	15576000	15577000	0.1181104629395509
chr16	15576100	15577100	-0.11568330624842292
chr16	15576200	15577200	0.07388401338800428
chr16	15576300	15577300	-0.10264070047786483
chr16	15576400	15577400	-0.9545527161711082
chr16	15576500	15577500	-0.9442915362959052
chr16	15576600	15577600	-1.0242155508343016
chr16	15576700	15577700	-1.8349070609267983
chr16	15576800	15577800	-2.237493318465521
chr16	15576900	15577900	-2.422639339283198
chr16	15577000	15578000	-1.9607543492225517
chr16	15577100	15578100	-2.2629127962240605
chr16	15577200	15578200	-2.4791573623845973
chr16	15577300	15578300	-2.2454361875458164
chr16	15577400	15578400	-1.673308221283205
chr16	15577500	15578500	-1.6809636048955363
chr16	15577600	15578600	-1.5344254383211482
chr16	15577700	15578700	-0.7357923026000077
chr16	15577800	15578800	0.15000456221934902
chr16	15577900	15578900	0.15459480698808112
chr16	15578000	15579000	0.10046738028040503
chr16	15578100	15579100	1.174174862718374
chr16	15578200	15579200	1.1890280546631684
chr16	15578300	15579300	1.1408104793239031
chr16	15578400	15579400	1.7993061638513577
chr16	15578500	15579500	2.002633939427886
chr16	15578600	15579600	2.2161109180353282
chr16	15578700	15579700	1.842863604761105
chr16	15578800	15579800	1.3153138672345348
chr16	15578900	15579900	1.2327594164554292
chr16	15579000	15580000	1.205859147454196
chr16	15579100	15580100	0.23383700496388465
chr16	15579200	15580200	0.02255844245712929
chr16	15579300	15580300	-0.5496764689033581
chr16	15579400	15580400	-0.9327225508189116
chr16	15579500	15580500	-0.9432999106357712
chr16	15580200	15581200	0.559212346445463
chr16	15580400	15581400	0.8131584610156544
chr16	15580500	15581500	0.5856922979324038
chr16	15580600	15581600	0.455793640965303
chr16	15580700	15581700	0.3251915425896819
chr16	15580800	15581800	0.01410612307997573
chr16	15580900	15581900	1.0633306128653626
chr16	15581000	15582000	1.0650569635700775
chr16	15581100	15582100	0.9971860701011104
chr16	15581200	15582200	0.5014755925076474
chr16	15581300	15582300	0.7685297087626126
chr16	15581400	15582400	0.5510220714772441
chr16	15581500	15582500	1.0794558086678017
chr16	15581600	15582600	0.6957156246562595
chr16	15581700	15582700	0.6855463573067594
chr16	15581800	15582800	1.231487687625323
chr16	15581900	15582900	0.5759302499851733
chr16	15582000	15583000	0.7690428648897791
chr16	15582100	15583100	0.3013916192484949
chr16	15582200	15583200	0.39900950159958093
chr16	15582300	15583300	-0.04385741779105128
chr16	15582400	15583400	0.2290462769735033
chr16	15582500	15583500	-0.30065929141938663
chr16	15582600	15583600	0.1252579519145214
chr16	15582700	15583700	-0.20527043075271234
chr16	15582800	15583800	0.4159064679574104
chr16	15582900	15583900	1.3381068175366584
chr16	15583000	15584000	0.9535270611083008
chr16	15583100	15584100	0.7705608873419642
chr16	15583200	15584200	0.5937444742037588
chr16	15583300	15584300	1.3603304734606347
chr16	15583400	15584400	1.0588705682468038
chr16	15583500	15584500	1.2760780066458113
chr16	15583600	15584600	1.1536246500997511
chr16	15583700	15584700	0.9649843404142804
chr16	15583800	15584800	0.2496054643126177
chr16	15583900	15584900	-0.024273317009177325
chr16	15584000	15585000	0.5070967860694764
chr16	15584100	15585100	0.273189973930444
chr16	15584200	15585200	0.38577024852413305
chr16	15584300	15585300	0.015128276497491346
chr16	15584400	15585400	0.04440744277718616
chr16	15584500	15585500	-0.06715609410408373
chr16	15584600	15585600	0.04341833439986613
chr16	15584700	15585700	0.8807033723707642
chr16	15584800	15585800	1.4543851591714156
chr16	15584900	15585900	1.1660431659513666
chr16	15585000	15586000	0.14395478664059808
chr16	15585100	15586100	-0.14331641317259106
chr16	15585200	15586200	0.2242515539070805
chr16	15585300	15586300	-0.6219889775432004
chr16	15585400	15586400	-1.0492205471924858
chr16	15585500	15586500	-1.4273906393758395
chr16	15585600	15586600	-2.1187317067345672
chr16	15585700	15586700	-2.82239193415932
chr16	15585800	15586800	-3.287231681039237
chr16	15585900	15586900	-2.6896372041575605
chr16	15586000	15587000	-1.0032479563964796
chr16	15586100	15587100	-0.20191826814432606
chr16	15586200	15587200	-0.21908136593952496
chr16	15586300	15587300	0.9402674561825588
chr16	15586400	15587400	1.6497797098380258
chr16	15586500	15587500	2.474779969213344
chr16	15586600	15587600	2.999659396120052
chr16	15586700	15587700	3.3282573184748
chr16	15586800	15587800	2.9912820321927778
chr16	15586900	15587900	2.751452435239478
chr16	15587000	15588000	1.8286712433345402
chr16	15587100	15588100	1.3974379542584547
chr16	15587200	15588200	0.6227295570341458
chr16	15587300	15588300	0.28288189787112583
chr16	15587400	15588400	-0.3654160847407622
chr16	15587500	15588500	-1.1670164422717355
chr16	15587600	15588600	-1.2304300631368679
chr16	15587700	15588700	-1.1040708037937992
chr16	15587800	15588800	-0.041060083841039714
chr16	15587900	15588900	-0.6732180979179608
chr16	15588000	15589000	-0.6762379508771038
chr16	15588100	15589100	-0.7867460088590262
chr16	15588200	15589200	-0.3969868015954946
chr16	15588300	15589300	-0.2219376109771041
chr16	15588400	15589400	0.09510238527287593
chr16	15588500	15589500	0.06628749335435374
chr16	15588600	15589600	0.012917813137555766
chr16	15588700	15589700	-0.258608497980011
chr16	15588800	15589800	-1.2945004015140622
chr16	15588900	15589900	-0.6002942036365037
chr16	15589000	15590000	-0.11273218198311936
chr16	15589100	15590100	-0.15605632714594364
chr16	15589200	15590200	-0.05907968204185119
chr16	15590300	15591300	-0.9858278972942572
chr16	15590400	15591400	-1.4230403671845062
chr16	15590500	15591500	-1.7268985647958066
chr16	15590600	15591600	-1.2232921368784409
chr16	15590700	15591700	-0.7016156655694399
chr16	15590800	15591800	-0.4018546855089168
chr16	15590900	15591900	-0.596981398832732
chr16	15592900	15593900	-4.000671657096329
chr16	15593000	15594000	-3.62204509942555
chr16	15593100	15594100	-2.9895193015827384
chr16	15593200	15594200	-2.1430531013888188
chr16	15593300	15594300	-1.8840336380047729
chr16	15593400	15594400	-1.6461120494056622
chr16	15593500	15594500	-0.537372301344416
chr16	15593600	15594600	-0.8799181711342312
chr16	15593700	15594700	-0.5695611193761271
chr16	15593800	15594800	-0.8889508804818625
chr16	15593900	15594900	-0.5211418325485552
chr16	15594000	15595000	-0.6296821697471153
chr16	15594100	15595100	-0.8676574167274497
chr16	15594200	15595200	-1.1916104702848207
chr16	15594300	15595300	-1.797536832651418
chr16	15594400	15595400	-1.6841390331819723
chr16	15594500	15595500	-2.0461483034631525
chr16	15594600	15595600	-1.4106565488959968
chr16	15594700	15595700	-1.858280949910838
chr16	15594800	15595800	-1.7818662467212656
chr16	15594900	15595900	-1.5935148237987424
chr16	15595000	15596000	-1.6236428586864555
chr16	15595100	15596100	-1.1418015565680908
chr16	15595200	15596200	-1.4765580805640008
chr16	15595300	15596300	-0.7922517652489678
chr16	15595400	15596400	-0.7413185534150136
chr16	15595500	15596500	-0.2326247622131361
chr16	15595600	15596600	-0.13712497127432385
chr16	15595700	15596700	0.616611272614079
chr16	15595800	15596800	1.0397420879329502
chr16	15595900	15596900	1.0174782830595779
chr16	15596000	15597000	0.8392304895866642
chr16	15596100	15597100	0.014237607907284153
chr16	15596200	15597200	0.17576876919702605
chr16	15596300	15597300	-0.3984142000564767
chr16	15596400	15597400	-1.1048601135394598
chr16	15596500	15597500	-1.1647242281924692
chr16	15596600	15597600	-1.866042241177877
chr16	15596700	15597700	-2.016541338904561
chr16	15596800	15597800	-2.480240168306697
chr16	15596900	15597900	-2.578533281886864
chr16	15597000	15598000	-2.4340330324784563
chr16	15597100	15598100	-1.6134604388328122
chr16	15597200	15598200	-1.7576768224697386
chr16	15597300	15598300	-0.907585612607022
chr16	15597400	15598400	-0.3254856937165975
chr16	15597500	15598500	-0.4388791430993075
chr16	15597600	15598600	0.02038048100788781
chr16	15597700	15598700	0.6700987842076265
chr16	15597800	15598800	0.892647155369
chr16	15597900	15598900	1.008689204992241
chr16	15598000	15599000	1.7511295360172157
chr16	15598100	15599100	1.5593421318306104
chr16	15599200	15600200	2.0049522141928606
chr16	15599300	15600300	2.201661806353864
chr16	15599400	15600400	1.7534278970042343
chr16	15599500	15600500	2.2819147935719983
chr16	15599600	15600600	1.8879311455170693
chr16	15599700	15600700	2.3201257217918165
chr16	15599800	15600800	3.19412352093904
chr16	15599900	15600900	2.8732470743663225
chr16	15600000	15601000	2.599018590511328
chr16	15600100	15601100	2.8747164737573963
chr16	15600200	15601200	2.835436045189834
chr16	15600300	15601300	2.811428438306024
chr16	15600400	15601400	2.8472234161491587
chr16	15600500	15601500	2.5002031532958955
chr16	15600600	15601600	2.480805190144165
chr16	15600700	15601700	2.3089264996398846
chr16	15600800	15601800	1.347179821796858
chr16	15600900	15601900	1.1994199627581077
chr16	15601000	15602000	1.2012689832611771
chr16	15601100	15602100	1.2768126074392667
chr16	15602000	15603000	1.045061710057362
chr16	15602100	15603100	1.028841616178413
chr16	15602200	15603200	0.8406115060573256
chr16	15602300	15603300	0.9743074605197216
chr16	15602400	15603400	1.046988161813579
chr16	15602500	15603500	0.4684016547497276
chr16	15602600	15603600	0.002487660620691582
chr16	15602700	15603700	-0.17667281944126384
chr16	15602800	15603800	-0.6892697330899619
chr16	15602900	15603900	-0.7175764678480872
chr16	15603000	15604000	-1.1518980748210574
chr16	15603100	15604100	-0.49720247617588403
chr16	15603200	15604200	0.2841351782677389
chr16	15603300	15604300	0.9182919939837434
chr16	15603400	15604400	1.3505147524508616
chr16	15603500	15604500	2.1591844830719205
chr16	15603600	15604600	2.4853309274420683
chr16	15603700	15604700	2.093950359317345
chr16	15603800	15604800	2.4630588265374938
chr16	15603900	15604900	3.196136063415121
chr16	15604000	15605000	3.5146062434805105
chr16	15604100	15605100	3.2630740631149706
chr16	15604200	15605200	3.4301028617510165
chr16	15604300	15605300	2.5010793289342703
chr16	15604400	15605400	2.2257235391245667
chr16	15604500	15605500	1.5548272573110369
chr16	15604600	15605600	1.3063730244817398
chr16	15604700	15605700	2.252067977200724
chr16	15604800	15605800	2.3527484647214507
chr16	15604900	15605900	2.2381267971529897
chr16	15605000	15606000	2.146917629483629
chr16	15605100	15606100	2.1167108017049943
chr16	15605200	15606200	1.8628617504317289
chr16	15605300	15606300	2.8576751770893978
chr16	15605400	15606400	2.8785098890227037
chr16	15605500	15606500	3.746797316630794
chr16	15605600	15606600	3.569116801955372
chr16	15605700	15606700	2.838972649932699
chr16	15605800	15606800	2.5981472803708883
chr16	15605900	15606900	2.2394981249456767
chr16	15606000	15607000	2.5942829018374565
chr16	15606100	15607100	2.358611267355776
chr16	15606200	15607200	1.6275164319441038
chr16	15606300	15607300	1.4567351427303719
chr16	15606400	15607400	1.7246744521697677
chr16	15606500	15607500	1.1725339080180148
chr16	15606600	15607600	1.6851881485144125
chr16	15606700	15607700	1.8464692057009984
chr16	15606800	15607800	1.662995941962791
chr16	15606900	15607900	1.2318094821529109
chr16	15607000	15608000	1.2403406620318391
chr16	15607100	15608100	1.2020673471364636
chr16	15607200	15608200	1.63577759716032
chr16	15607300	15608300	0.8385577518400923
chr16	15607400	15608400	0.37798122267962897
chr16	15607500	15608500	1.0294306519449588
chr16	15607600	15608600	0.6879932660237924
chr16	15607700	15608700	0.5403010549878214
chr16	15607800	15608800	0.6677978554695697
chr16	15607900	15608900	0.8789880584159359
chr16	15608000	15609000	0.24038719317539017
chr16	15608100	15609100	0.5664555897162721
chr16	15608200	15609200	0.8228502432810612
chr16	15608300	15609300	1.4080731570503364
chr16	15608400	15609400	1.1068755477652947
chr16	15608500	15609500	0.2376113357185291
chr16	15608600	15609600	0.8461085582433547
chr16	15608700	15609700	1.9372475679805048
chr16	15608800	15609800	2.313054277783831
chr16	15608900	15609900	2.6384716269462154
chr16	15609000	15610000	2.6934570695261937
chr16	15609100	15610100	2.560073773632454
chr16	15609200	15610200	2.3470221761286316
chr16	15609300	15610300	2.450432190680894
chr16	15609400	15610400	2.3140869315778065
chr16	15609500	15610500	2.3996062870429364
chr16	15609600	15610600	1.7433379706636845
chr16	15609700	15610700	0.3881174082575847
chr16	15609800	15610800	0.6104255278712559
chr16	15609900	15610900	0.4524796348860549
chr16	15610000	15611000	0.529742394623839
chr16	15610100	15611100	0.9888197039958898
chr16	15610200	15611200	1.3681988317295215
chr16	15610300	15611300	1.2203949447998168
chr16	15610400	15611400	1.8249246587962824
chr16	15610600	15611600	0.945389529632468
chr16	15611100	15612100	0.8914790046418964
chr16	15611200	15612200	0.06137165127453448
chr16	15611300	15612300	-0.0033761095330802123
chr16	15611400	15612400	-0.5415716433898592
chr16	15611500	15612500	-0.09251509093349104
chr16	15611600	15612600	0.2740273688477135
chr16	15611700	15612700	0.09697487632578604
chr16	15611800	15612800	0.2610517211690184
chr16	15611900	15612900	0.247869879574906
chr16	15612000	15613000	-0.32499329109473235
chr16	15612100	15613100	-0.5721221139473991
chr16	15612200	15613200	-0.560635971434781
chr16	15612300	15613300	-0.35928754358517245
chr16	15612400	15613400	0.2531033351242196
chr16	15612500	15613500	-0.0652584469085821
chr16	15612600	15613600	-0.04265468226902528
chr16	15612700	15613700	-0.27119994253519625
chr16	15612800	15613800	-0.9332671758954542
chr16	15612900	15613900	-1.0150623962433027
chr16	15613000	15614000	-0.46649339983989374
chr16	15613100	15614100	-0.20635611743504376
chr16	15613200	15614200	-0.02474014275433159
chr16	15613300	15614300	-0.7663052997613184
chr16	15613400	15614400	-1.185894049572324
chr16	15614600	15615600	-1.0599989383709645
chr16	15614700	15615700	-1.0122500447071758
chr16	15614800	15615800	-1.6514848167737917
chr16	15614900	15615900	-0.7576133783321474
chr16	15615000	15616000	-0.8404740229655385
chr16	15615100	15616100	-0.8653902003314716
chr16	15615200	15616200	-0.5718468486609211
chr16	15615300	15616300	0.2041426190895027
chr16	15615400	15616400	1.060906890203632
chr16	15615500	15616500	0.8704552118729255
chr16	15615600	15616600	0.7576502655598527
chr16	15615700	15616700	0.6492238337305936
chr16	15615800	15616800	1.2576575502230285
chr16	15615900	15616900	0.5699602800635538
chr16	15616000	15617000	-0.0889190998742036
chr16	15616100	15617100	0.2868616157718973
chr16	15616200	15617200	0.7091264004182275
chr16	15616300	15617300	0.15687170326318606
chr16	15616400	15617400	0.7624718269833276
chr16	15616500	15617500	2.329530420256268
chr16	15616600	15617600	1.9738350194115577
chr16	15616700	15617700	2.0687304603174312
chr16	15616800	15617800	1.9333044904476164
chr16	15616900	15617900	2.3251603386689026
chr16	15617000	15618000	3.137386519730702
chr16	15617100	15618100	2.42637385871022
chr16	15617200	15618200	1.7215874308473875
chr16	15617300	15618300	2.071439781598082
chr16	15617400	15618400	1.7964751128268102
chr16	15617500	15618500	0.5687695431730602
chr16	15617600	15618600	1.621432734845069
chr16	15617700	15618700	1.230834654387568
chr16	15617800	15618800	1.3962400906449748
chr16	15617900	15618900	1.3544977894175805
chr16	15618000	15619000	0.8139929556284682
chr16	15618100	15619100	1.2119341897377782
chr16	15618200	15619200	1.6540819600234271
chr16	15618300	15619300	0.9177094546956358
chr16	15618400	15619400	0.4006872595547774
chr16	15618500	15619500	0.5383863754405195
chr16	15618600	15619600	0.5508187039389524
chr16	15618700	15619700	0.8329482674917245
chr16	15618800	15619800	0.8413455291233871
chr16	15618900	15619900	0.578033844853687
chr16	15619000	15620000	0.664604138958424
chr16	15619100	15620100	0.6100177481492839
chr16	15619200	15620200	0.6533937815651316
chr16	15619300	15620300	1.0970532622568512
chr16	15619400	15620400	1.5591123942934575
chr16	15619500	15620500	1.202252677270046
chr16	15619600	15620600	0.5755304531869566
chr16	15619700	15620700	1.0144851902985468
chr16	15619800	15620800	0.8598889085770743
chr16	15619900	15620900	0.5600643524836564
chr16	15620000	15621000	0.8690125206959375
chr16	15620100	15621100	0.6585366947616308
chr16	15620200	15621200	0.06925844549654195
chr16	15620300	15621300	0.07860589205358047
chr16	15620400	15621400	-0.5704082203345091
chr16	15620500	15621500	-0.4500664185956187
chr16	15620600	15621600	-0.8527745649682232
chr16	15620700	15621700	-1.4597479434721583
chr16	15620800	15621800	-0.5864650493321895
chr16	15620900	15621900	-0.14976152421945646
chr16	15621000	15622000	-0.5208968088194976
chr16	15621100	15622100	0.12451822106761284
chr16	15621200	15622200	0.5277689356240655
chr16	15621300	15622300	0.18835887461722448
chr16	15621400	15622400	0.5318140211580312
chr16	15621500	15622500	0.817300782276635
chr16	15621600	15622600	1.0601782883779995
chr16	15621700	15622700	0.7618715435878565
chr16	15621800	15622800	0.07866518270429891
chr16	15621900	15622900	-0.2292429754618086
chr16	15622000	15623000	0.34566378520128344
chr16	15622100	15623100	0.4245474727846321
chr16	15622200	15623200	0.6311545552509182
chr16	15623600	15624600	1.3270764784379492
chr16	15623700	15624700	0.7405717370666122
chr16	15623800	15624800	0.650120614323625
chr16	15623900	15624900	0.01685860192723871
chr16	15624000	15625000	0.34349633043069017
chr16	15624100	15625100	-0.02167785872611071
chr16	15624200	15625200	0.07937445918778473
chr16	15624300	15625300	-0.4459475934292263
chr16	15624400	15625400	-0.36041691647969465
chr16	15624500	15625500	-0.6681712806228871
chr16	15624600	15625600	-0.2841065810917657
chr16	15624700	15625700	1.7506811839050844
chr16	15624800	15625800	2.647440084956973
chr16	15624900	15625900	2.7322999764883904
chr16	15625000	15626000	2.190250303965154
chr16	15625100	15626100	2.3832497825791887
chr16	15625200	15626200	1.8153779402628376
chr16	15625300	15626300	1.9458546060790918
chr16	15625400	15626400	1.0567602086297478
chr16	15625500	15626500	1.1582475273105337
chr16	15625600	15626600	1.0041270624534848
chr16	15625700	15626700	-0.4429263007853208
chr16	15625800	15626800	-1.5383385635207656
chr16	15625900	15626900	-1.3623815162769208
chr16	15626000	15627000	-0.8520454756720686
chr16	15626100	15627100	-0.7154647191315548
chr16	15626800	15627800	1.1540343594254
chr16	15626900	15627900	1.0951297777565907
chr16	15627000	15628000	0.7427897647383276
chr16	15627100	15628100	0.5470997837746912
chr16	15627200	15628200	0.3266867768948902
chr16	15627300	15628300	-0.0953331476245378
chr16	15627400	15628400	-0.8352926499110434
chr16	15627500	15628500	-0.7356621476795971
chr16	15627600	15628600	0.2446085365132571
chr16	15627700	15628700	0.03196323913313618
chr16	15627800	15628800	-0.32014169741804643
chr16	15627900	15628900	-0.21628599040247384
chr16	15628000	15629000	-0.014617874952154023
chr16	15628100	15629100	0.3089199059483346
chr16	15628200	15629200	-0.3662572970352793
chr16	15628300	15629300	-0.3858668325266864
chr16	15628400	15629400	-0.13504372870323125
chr16	15628500	15629500	-0.4925280332374442
chr16	15628600	15629600	-1.4478691497730625
chr16	15628700	15629700	-1.1158894105542299
chr16	15628800	15629800	-1.3499767461341663
chr16	15628900	15629900	-1.27822983407851
chr16	15629000	15630000	-0.9875442037565939
chr16	15629100	15630100	-0.9164909082946936
chr16	15629200	15630200	-0.8542853536172067
chr16	15629300	15630300	-0.4294768027038402
chr16	15629400	15630400	0.7898413213589741
chr16	15629500	15630500	1.5751883731510845
chr16	15629600	15630600	2.295744546335977
chr16	15629700	15630700	1.3673436342310523
chr16	15629800	15630800	1.3456740290780056
chr16	15629900	15630900	1.8057869112235807
chr16	15630000	15631000	1.1400595742540984
chr16	15630100	15631100	0.7065405046072029
chr16	15630200	15631200	1.727464292451196
chr16	15630300	15631300	1.1369610924695992
chr16	15630400	15631400	0.12800020174521112
chr16	15630500	15631500	-0.3606621527282015
chr16	15630600	15631600	-1.0924880866497173
chr16	15630700	15631700	-0.4609174408818562
chr16	15630800	15631800	-0.1958557412831574
chr16	15630900	15631900	-0.7497020509093236
chr16	15631000	15632000	-0.35629996162386895
chr16	15631100	15632100	-0.36603403961712255
chr16	15631200	15632200	-1.0938153099705648
chr16	15631300	15632300	-0.9555909240533552
chr16	15631400	15632400	-1.1097956720928723
chr16	15631500	15632500	-1.6936654616378084
chr16	15631600	15632600	-1.2891308412535594
chr16	15631700	15632700	-0.8543501704333786
chr16	15631800	15632800	-0.8404208749487031
chr16	15631900	15632900	-0.9985593183589656
chr16	15632000	15633000	-1.2930042026304183
chr16	15632100	15633100	-1.0523501878726915
chr16	15632200	15633200	-0.6729981998996325
chr16	15632300	15633300	-0.3005681536242677
chr16	15632400	15633400	-0.34311137772129474
chr16	15632500	15633500	0.18106009205041945
chr16	15632600	15633600	0.6129295907628205
chr16	15632700	15633700	0.8973438112885378
chr16	15632800	15633800	1.855446685189652
chr16	15632900	15633900	1.9266647090363385
chr16	15633000	15634000	2.564366592499495
chr16	15633100	15634100	1.5242772805332552
chr16	15633200	15634200	1.1965477237923985
chr16	15633300	15634300	0.5769214678817529
chr16	15633400	15634400	0.6683705664838142
chr16	15633500	15634500	0.7729633368191282
chr16	15633600	15634600	0.34104438116485863
chr16	15633700	15634700	-0.3835657768272066
chr16	15633800	15634800	-0.15543399925332654
chr16	15633900	15634900	0.6887138225924199
chr16	15634000	15635000	0.7205704188422354
chr16	15634100	15635100	1.2187242428199556
chr16	15634200	15635200	1.9272412426593548
chr16	15634300	15635300	1.7853640113614175
chr16	15634400	15635400	1.5911105321471068
chr16	15634500	15635500	0.7001669310809773
chr16	15634600	15635600	0.8401608960778559
chr16	15634700	15635700	1.3236088535133872
chr16	15634800	15635800	1.2515527416756358
chr16	15634900	15635900	0.6441218641743958
chr16	15635000	15636000	0.5603313197833953
chr16	15635100	15636100	0.6539833639673691
chr16	15635200	15636200	0.3853706342092389
chr16	15635300	15636300	1.1278996160576735
chr16	15635400	15636400	1.5506861995988503
chr16	15635500	15636500	1.5277009907311758
chr16	15635600	15636600	1.4837072817146495
chr16	15635700	15636700	0.9038218900414732
chr16	15635800	15636800	-0.2540697208923591
chr16	15635900	15636900	0.0375934334092341
chr16	15636000	15637000	-1.0250678592678528
chr16	15636100	15637100	-0.939871583976746
chr16	15636200	15637200	-1.7217816746306631
chr16	15636300	15637300	-2.2116803116112447
chr16	15636400	15637400	-2.556670115521454
chr16	15636500	15637500	-1.9126303799158093
chr16	15636600	15637600	-1.886441031136584
chr16	15636700	15637700	-1.7068689350046298
chr16	15636800	15637800	-1.3928599384308145
chr16	15636900	15637900	-1.9258269703208093
chr16	15637000	15638000	-0.7617855302775881
chr16	15637100	15638100	-0.7909622774537456
chr16	15637600	15638600	1.4175275688474156
chr16	15637700	15638700	1.1545658579811822
chr16	15637800	15638800	1.3317936822017848
chr16	15637900	15638900	1.382859545327555
chr16	15638000	15639000	0.9194942161276443
chr16	15638100	15639100	0.9858215583494452
chr16	15638200	15639200	1.5858129984454004
chr16	15638300	15639300	1.4255523979797116
chr16	15638400	15639400	0.7403990984808776
chr16	15638500	15639500	0.2440132325305147
chr16	15638600	15639600	0.21174075736951
chr16	15638700	15639700	0.5112832803925174
chr16	15638800	15639800	0.3765924345102787
chr16	15638900	15639900	0.25884169899474385
chr16	15639000	15640000	0.15364279933435954
chr16	15639100	15640100	0.2515430335290701
chr16	15639200	15640200	-0.9020952212112052
chr16	15639300	15640300	-0.6791895165659266
chr16	15639400	15640400	-0.6912292700492054
chr16	15639500	15640500	-0.8564349992349926
chr16	15639600	15640600	-1.3248383354095623
chr16	15639700	15640700	-1.1359258629022029
chr16	15639800	15640800	-1.2892153419042611
chr16	15639900	15640900	-1.6274143646784016
chr16	15640000	15641000	-1.260516749671183
chr16	15640100	15641100	-1.3871441771777318
chr16	15640200	15641200	-0.6550045701262951
chr16	15640300	15641300	-0.8059653854512661
chr16	15640400	15641400	-1.4914637253987182
chr16	15640500	15641500	-1.5208268911799767
chr16	15640600	15641600	-0.8537812960415184
chr16	15640700	15641700	-1.0575295885425255
chr16	15640800	15641800	-1.1626950915130234
chr16	15640900	15641900	-1.0311717618866314
chr16	15641000	15642000	-1.46733737841295
chr16	15641100	15642100	-2.090590678380344
chr16	15641200	15642200	-2.0375710561633835
chr16	15641300	15642300	-2.451272615418051
chr16	15641400	15642400	-1.828760738396604
chr16	15641500	15642500	-2.6951935523444
chr16	15641600	15642600	-3.1937113770929666
chr16	15641700	15642700	-3.580856220761862
chr16	15641800	15642800	-3.10547400895413
chr16	15641900	15642900	-3.1742471715113605
chr16	15642000	15643000	-2.6733266395650643
chr16	15642100	15643100	-2.6810040798443358
chr16	15642200	15643200	-2.600778895095379
chr16	15642300	15643300	-2.982597995665465
chr16	15642400	15643400	-3.7429943851067855
chr16	15642500	15643500	-2.2284795631880447
chr16	15642600	15643600	-1.61141576619222
chr16	15642700	15643700	-1.8209004967410845
chr16	15642800	15643800	-2.1517203620275778
chr16	15642900	15643900	-2.2006420967175004
chr16	15643000	15644000	-2.941824805464668
chr16	15643100	15644100	-2.634090940213551
chr16	15643200	15644200	-3.439359168676194
chr16	15643300	15644300	-2.718244219966077
chr16	15643400	15644400	-1.3839009428901343
chr16	15643500	15644500	-2.550551159986039
chr16	15643600	15644600	-3.1669724155334085
chr16	15643700	15644700	-3.2735892851438133
chr16	15643800	15644800	-3.4286922496835865
chr16	15643900	15644900	-3.6928612105717833
chr16	15644000	15645000	-2.9658370462706833
chr16	15644100	15645100	-2.621633276417715
chr16	15644200	15645200	-2.4454897167101812
chr16	15644300	15645300	-2.252302372280089
chr16	15644400	15645400	-2.661167559410256
chr16	15644500	15645500	-2.265673260451019
chr16	15644600	15645600	-2.4891571278904445
chr16	15644700	15645700	-1.5770121265696544
chr16	15644800	15645800	-1.6830289608925424
chr16	15644900	15645900	-1.1044237548957416
chr16	15645000	15646000	-1.4671880505194799
chr16	15645100	15646100	-1.3918733444796694
chr16	15645200	15646200	-1.4049675215209896
chr16	15645300	15646300	-0.953265996068442
chr16	15645400	15646400	0.4090007168334087
chr16	15645500	15646500	0.9506847783308632
chr16	15645600	15646600	1.6239172238928707
chr16	15645700	15646700	1.034002791499523
chr16	15645800	15646800	1.6019005899938847
chr16	15646700	15647700	0.5453907870889293
chr16	15646800	15647800	0.435154899216844
chr16	15646900	15647900	0.5207640020654841
chr16	15647000	15648000	-0.40406297759899157
chr16	15648100	15649100	1.9378406314262664
chr16	15648200	15649200	1.3128214087978085
chr16	15648300	15649300	1.4843468540225788
chr16	15648400	15649400	1.6615044405231367
chr16	15648500	15649500	1.36398171399453
chr16	15648600	15649600	1.2259488527153013
chr16	15648700	15649700	0.7963812899413201
chr16	15648800	15649800	0.4446797265047219
chr16	15648900	15649900	0.3441672127166947
chr16	15649000	15650000	0.606941502505093
chr16	15649100	15650100	-0.08373033062489636
chr16	15649200	15650200	-0.343017632965871
chr16	15649300	15650300	-1.8070442559872992
chr16	15649400	15650400	-1.6144071454747209
chr16	15649500	15650500	-1.4210722954251138
chr16	15649600	15650600	-1.1157396085990283
chr16	15649700	15650700	-0.6505892495590992
chr16	15649800	15650800	-0.5655682591436112
chr16	15649900	15650900	-0.7212261881057654
chr16	15650000	15651000	-1.6590491876161324
chr16	15650100	15651100	-1.9112098070204144
chr16	15650200	15651200	-1.4246425755082184
chr16	15650300	15651300	-1.1660791006149114
chr16	15650400	15651400	-1.7239764201221024
chr16	15651500	15652500	-0.9789752757355392
chr16	15651600	15652600	-0.842647025527499
chr16	15651700	15652700	-1.1701935641350638
chr16	15651800	15652800	-1.5849475891041014
chr16	15651900	15652900	-1.6243540998729675
chr16	15652000	15653000	-1.4616901536969622
chr16	15652100	15653100	-1.8084946219758096
chr16	15652200	15653200	-2.0412282828331656
chr16	15652300	15653300	-2.129743510304761
chr16	15652400	15653400	-2.7412280101839803
chr16	15652500	15653500	-1.5914052490716255
chr16	15652600	15653600	-1.5000428900565483
chr16	15652700	15653700	-1.1573653287567012
chr16	15652800	15653800	-0.4461988208465443
chr16	15652900	15653900	-0.485965986684934
chr16	15653000	15654000	-0.3493487702393507
chr16	15653100	15654100	-0.16482184334460195
chr16	15653200	15654200	0.7778652120390294
chr16	15653300	15654300	0.8111487277869093
chr16	15655500	15656500	-0.3208169636933515
chr16	15655600	15656600	0.1390048888052203
chr16	15656000	15657000	-0.4564285271639297
chr16	15656100	15657100	-0.4932756649353551
chr16	15656200	15657200	0.03461702115004259
chr16	15656300	15657300	0.2817717210786044
chr16	15656400	15657400	0.8487931242259313
chr16	15656500	15657500	0.4646985432637054
chr16	15656600	15657600	0.6264108329783249
chr16	15656700	15657700	0.4890039531822586
chr16	15656800	15657800	0.8821312440847241
chr16	15656900	15657900	1.0091076101333754
chr16	15657000	15658000	1.3986527879551702
chr16	15657100	15658100	1.0251612550792693
chr16	15657200	15658200	0.6967313347748306
chr16	15657300	15658300	0.14138565554536886
chr16	15657400	15658400	-0.2504851528386425
chr16	15657500	15658500	-0.2745739306942561
chr16	15657600	15658600	-0.6222005727156843
chr16	15657700	15658700	-0.8088589820149341
chr16	15657800	15658800	-1.3829355293867742
chr16	15657900	15658900	-1.4845251854707724
chr16	15658000	15659000	-1.4954553520325022
chr16	15658100	15659100	-1.3594996370826096
chr16	15658200	15659200	-0.8312367755232832
chr16	15658300	15659300	-0.32667414793178645
chr16	15658400	15659400	-0.31605977451017564
chr16	15660000	15661000	-0.2694104532622443
chr16	15660100	15661100	-0.2925950723528441
chr16	15660200	15661200	0.28341895741479634
chr16	15660300	15661300	0.5079325054994163
chr16	15660400	15661400	0.418092688170285
chr16	15660500	15661500	0.5845696820378277
chr16	15660600	15661600	0.7461307966196551
chr16	15661200	15662200	0.348250709067695
chr16	15662400	15663400	-0.9249569494002332
chr16	15662900	15663900	-1.1298418817953682
chr16	15663000	15664000	-0.4899241442044138
chr16	15663200	15664200	0.15135430472204622
chr16	15663300	15664300	-0.1273125081662266
chr16	15663400	15664400	-0.3111522308483907
chr16	15663500	15664500	-0.3214131098942081
chr16	15665300	15666300	-1.3532373480724171
chr16	15665400	15666400	-2.229359085153866
chr16	15665500	15666500	-2.228261439648291
chr16	15665600	15666600	-2.794046341375433
chr16	15665700	15666700	-3.121692784872174
chr16	15665800	15666800	-2.6954017193639466
chr16	15665900	15666900	-3.065718932182924
chr16	15666000	15667000	-2.6151753640475164
chr16	15666100	15667100	-2.567188345704035
chr16	15666200	15667200	-2.145180571469425
chr16	15666300	15667300	-2.8159714404489264
chr16	15666400	15667400	-1.941171274854286
chr16	15666500	15667500	-1.7427959297569706
chr16	15666600	15667600	-1.1428084893071146
chr16	15667700	15668700	-1.3428708496349393
chr16	15667800	15668800	-1.5376981552268765
chr16	15667900	15668900	-1.337720755538963
chr16	15668000	15669000	-1.2141029879561673
chr16	15668100	15669100	-0.5670071856086213
chr16	15668200	15669200	-0.2973734705426497
chr16	15669400	15670400	0.09003985251772494
chr16	15669500	15670500	-0.6489502071303672
chr16	15669600	15670600	-0.41659308606437095
chr16	15669700	15670700	-0.4504498181876806
chr16	15669800	15670800	-0.6303380085921071
chr16	15669900	15670900	-0.4660478527615999
chr16	15670000	15671000	0.42000510910502303
chr16	15670100	15671100	-0.06955227573234657
chr16	15670200	15671200	0.3436865076051538
chr16	15670300	15671300	0.2738760159806924
chr16	15670400	15671400	-0.6185412807652956
chr16	15670500	15671500	0.053694391826267215
chr16	15670600	15671600	-0.2449644813957137
chr16	15670700	15671700	-0.8974360918288874
chr16	15670800	15671800	-1.2365903121252786
chr16	15670900	15671900	-1.7259488878672695
chr16	15671000	15672000	-2.55299274579316
chr16	15671100	15672100	-2.585964951715501
chr16	15671200	15672200	-3.3229648450365032
chr16	15671300	15672300	-3.3267909073893525
chr16	15671400	15672400	-2.644785313527072
chr16	15671500	15672500	-2.88824645512143
chr16	15671600	15672600	-2.4999485665653736
chr16	15671700	15672700	-2.2102936228673737
chr16	15671800	15672800	-2.0881183355624757
chr16	15671900	15672900	-2.332484356382039
chr16	15672000	15673000	-1.9083140766509588
chr16	15672100	15673100	-1.7947634511434574
chr16	15672200	15673200	-1.013768719324693
chr16	15672300	15673300	-1.5509888306194823
chr16	15672400	15673400	-1.7474524369907078
chr16	15672500	15673500	-1.2918491216370336
chr16	15672600	15673600	-1.432865802654003
chr16	15672700	15673700	-1.23658508615383
chr16	15672800	15673800	-1.3434405365928428
chr16	15672900	15673900	-1.0270728658414878
chr16	15673000	15674000	-1.5368197606378124
chr16	15673100	15674100	-2.2981635037135577
chr16	15673200	15674200	-3.2083123771950763
chr16	15673300	15674300	-2.619755630192444
chr16	15673400	15674400	-3.1231833975373853
chr16	15673500	15674500	-3.8196657795331457
chr16	15673600	15674600	-4.404034607743526
chr16	15673700	15674700	-4.275354568678642
chr16	15673800	15674800	-4.151860986429061
chr16	15673900	15674900	-4.691025841737054
chr16	15674000	15675000	-4.263449662314723
chr16	15674100	15675100	-3.711252101050592
chr16	15674200	15675200	-3.0741451518405736
chr16	15674300	15675300	-3.1089075795471084
chr16	15674400	15675400	-2.1844241879269863
chr16	15674500	15675500	-1.588383913273194
chr16	15674600	15675600	-1.1438052007786634
chr16	15674700	15675700	-1.2702636288219935
chr16	15674800	15675800	-1.0457886087217452
chr16	15674900	15675900	-0.9910995804830679
chr16	15675000	15676000	-1.4272312543001637
chr16	15675100	15676100	-1.3946224845148123
chr16	15675200	15676200	-0.7386045426347755
chr16	15676200	15677200	-1.9626520018448337
chr16	15676300	15677300	-2.1246019766369284
chr16	15676400	15677400	-2.345072114773958
chr16	15676500	15677500	-2.3070877172826574
chr16	15676600	15677600	-2.0781979231209684
chr16	15676700	15677700	-2.1725953876444053
chr16	15676800	15677800	-2.127105246354635
chr16	15676900	15677900	-1.3652311917322553
chr16	15677000	15678000	-0.7912982570594606
chr16	15677100	15678100	0.07930037022125921
chr16	15677200	15678200	0.32394615840063945
chr16	15677300	15678300	-0.4007944190123584
chr16	15677400	15678400	-0.39299690330509135
chr16	15677500	15678500	-0.1089117086422614
chr16	15677600	15678600	-0.8487752504081052
chr16	15677700	15678700	-0.9075295379023224
chr16	15677800	15678800	-1.0137482422030482
chr16	15677900	15678900	-1.3040342828944167
chr16	15678000	15679000	-2.4519673617354063
chr16	15678100	15679100	-2.899478708459978
chr16	15678200	15679200	-2.8211837125506065
chr16	15678300	15679300	-2.607132285279953
chr16	15678400	15679400	-2.8418689580202496
chr16	15678500	15679500	-2.9918351613935403
chr16	15678600	15679600	-2.891548985373382
chr16	15678700	15679700	-3.3395793389302786
chr16	15678800	15679800	-4.199867877784075
chr16	15678900	15679900	-4.718154962930872
chr16	15679000	15680000	-3.6922570189304937
chr16	15679100	15680100	-3.6275071290942855
chr16	15679200	15680200	-3.452141759698496
chr16	15679300	15680300	-3.6726500450607653
chr16	15679400	15680400	-3.758224637815127
chr16	15679500	15680500	-3.7398061910878253
chr16	15679600	15680600	-3.6322313543031632
chr16	15679700	15680700	-3.300489992808985
chr16	15679800	15680800	-2.256807545400988
chr16	15679900	15680900	-1.6885280578787425
chr16	15680000	15681000	-2.029568733930702
chr16	15680100	15681100	-1.864747408551624
chr16	15680200	15681200	-1.876186632292788
chr16	15681300	15682300	-2.003397484665176
chr16	15681400	15682400	-1.954380791991961
chr16	15681500	15682500	-2.073027025332093
chr16	15681600	15682600	-1.886849811657633
chr16	15681700	15682700	-2.6498284523638453
chr16	15681800	15682800	-2.714765542390131
chr16	15681900	15682900	-2.6746762023125994
chr16	15682000	15683000	-2.36269759409479
chr16	15682100	15683100	-2.594909821672461
chr16	15682200	15683200	-1.9845100754962013
chr16	15682300	15683300	-1.6983626596482495
chr16	15682400	15683400	-2.490614545762891
chr16	15682500	15683500	-1.808877611881572
chr16	15682600	15683600	-1.7566107936840774
chr16	15682700	15683700	-0.6512285080375351
chr16	15682800	15683800	-0.4117292430533758
chr16	15682900	15683900	-0.2885542993702386
chr16	15683000	15684000	-0.3301623877337207
chr16	15683100	15684100	0.02709000167521395
chr16	15683200	15684200	-0.08511184569874408
chr16	15683300	15684300	-0.5531399230321975
chr16	15683400	15684400	0.2800146595635307
chr16	15683500	15684500	0.1841250562353325
chr16	15683600	15684600	0.3598107013862624
chr16	15683700	15684700	-0.2059415589208483
chr16	15683800	15684800	-0.4426124400028189
chr16	15683900	15684900	-0.7240108051936525
chr16	15684000	15685000	-1.7849377634230128
chr16	15684100	15685100	-1.938221488545224
chr16	15684200	15685200	-2.798214602818231
chr16	15684300	15685300	-2.4439142277465247
chr16	15684400	15685400	-2.162439947688396
chr16	15684500	15685500	-2.230107327110493
chr16	15684600	15685600	-2.973171984781924
chr16	15684700	15685700	-2.6095205543163185
chr16	15684800	15685800	-2.4307889774932967
chr16	15684900	15685900	-2.518748350449644
chr16	15685000	15686000	-1.4999542154074064
chr16	15685100	15686100	-1.730971494560443
chr16	15685200	15686200	-1.1427019936327023
chr16	15685300	15686300	-0.7289212611504635
chr16	15685400	15686400	-1.5680138849208056
chr16	15685500	15686500	-2.1888645724690847
chr16	15685600	15686600	-2.1974408029870256
chr16	15685700	15686700	-2.141638571993687
chr16	15685800	15686800	-2.4669105550409682
chr16	15685900	15686900	-2.541609700290335
chr16	15686000	15687000	-2.2183096084096023
chr16	15686100	15687100	-2.0295455178140243
chr16	15686200	15687200	-1.6865957391214148
chr16	15686300	15687300	-1.966733667241894
chr16	15686400	15687400	-0.6257205911796588
chr16	15686500	15687500	0.6817265338602803
chr16	15686600	15687600	1.0579804291689552
chr16	15686700	15687700	0.7601402730293869
chr16	15686800	15687800	1.1555098517959654
chr16	15686900	15687900	1.5780310029926448
chr16	15687000	15688000	0.883255511516277
chr16	15687100	15688100	0.31285044162962045
chr16	15687200	15688200	-0.7437433503271563
chr16	15687300	15688300	-0.9739879178848252
chr16	15687400	15688400	-2.2143358039823338
chr16	15687500	15688500	-3.2812353680507367
chr16	15687600	15688600	-3.268354022258132
chr16	15688800	15689800	-2.2752703339187987
chr16	15688900	15689900	-1.963162380264429
chr16	15689000	15690000	-1.7133108401052546
chr16	15689100	15690100	-2.05147737936695
chr16	15689200	15690200	-2.154391963083518
chr16	15689300	15690300	-2.1275960408783248
chr16	15690400	15691400	-2.5151536963543646
chr16	15690500	15691500	-2.50150643842821
chr16	15690600	15691600	-2.3054944279553906
chr16	15690700	15691700	-2.1986122623498634
chr16	15690800	15691800	-2.1477028110983785
chr16	15690900	15691900	-2.3812172062306405
chr16	15691000	15692000	-0.7360975569559878
chr16	15691100	15692100	-0.3445108178502692
chr16	15691200	15692200	-1.3562109530918407
chr16	15691300	15692300	-1.0475513327082002
chr16	15691400	15692400	-1.2685866223193818
chr16	15691500	15692500	-1.2904344453081604
chr16	15691600	15692600	-1.1286749137721828
chr16	15691700	15692700	-0.9843069280092479
chr16	15691800	15692800	-1.397462685238582
chr16	15691900	15692900	-1.6479080020878418
chr16	15692000	15693000	-1.9915333372513206
chr16	15692500	15693500	-2.280553426051854
chr16	15692600	15693600	-2.221849948331589
chr16	15692700	15693700	-3.285605437306112
chr16	15692800	15693800	-3.0687607898781613
chr16	15692900	15693900	-3.2840839235758152
chr16	15693000	15694000	-3.316105595328275
chr16	15693100	15694100	-2.701508995038949
chr16	15693200	15694200	-3.4232219346192143
chr16	15693300	15694300	-2.9937433164579965
chr16	15693400	15694400	-3.1908296299334227
chr16	15693500	15694500	-2.6369863960253017
chr16	15693600	15694600	-3.4943880304768187
chr16	15693700	15694700	-2.995195669905604
chr16	15693800	15694800	-3.2312853366691137
chr16	15693900	15694900	-3.1700411392950976
chr16	15694000	15695000	-3.4598739051701237
chr16	15694100	15695100	-4.467846042540906
chr16	15694200	15695200	-3.500202115038733
chr16	15695300	15696300	-1.3348658994102311
chr16	15695400	15696400	-1.6725625057562
chr16	15695500	15696500	-1.7216897416265933
chr16	15695600	15696600	-1.2438486042421808
chr16	15695700	15696700	-1.575391606216047
chr16	15695800	15696800	-0.4349403974204765
chr16	15695900	15696900	0.5618973021935318
chr16	15696000	15697000	0.7562146764960642
chr16	15696100	15697100	0.3471315013674755
chr16	15696200	15697200	0.29522679444887484
chr16	15696300	15697300	0.3405868985855731
chr16	15696400	15697400	1.1367209408038388
chr16	15696500	15697500	0.8497149331262174
chr16	15696600	15697600	0.6518192013423911
chr16	15696700	15697700	0.38508945942553546
chr16	15696800	15697800	-0.06505574700188385
chr16	15696900	15697900	-0.3351703269650532
chr16	15697000	15698000	-0.2649706480991398
chr16	15697100	15698100	-1.2385910753075702
chr16	15697200	15698200	-1.612969399200364
chr16	15697300	15698300	-1.4206993052303674
chr16	15697400	15698400	-2.026415467698637
chr16	15697500	15698500	-2.1715660167832374
chr16	15697600	15698600	-2.4415924881657163
chr16	15697700	15698700	-2.190274803618048
chr16	15697800	15698800	-2.5594063197941166
chr16	15697900	15698900	-2.5550529552994683
chr16	15698000	15699000	-2.5793849087820324
chr16	15698100	15699100	-1.9545775355258803
chr16	15698200	15699200	-1.9486052821726183
chr16	15698400	15699400	-2.124016716628376
chr16	15698500	15699500	-2.3908906308206466
chr16	15698600	15699600	-1.9363013667323603
chr16	15698700	15699700	-2.2990879845641428
chr16	15698800	15699800	-1.183877674701981
chr16	15698900	15699900	-0.8299084591245173
chr16	15699000	15700000	-1.1392865939323984
chr16	15699100	15700100	-1.4356750017370643
chr16	15699200	15700200	-1.1968527628573975
chr16	15699300	15700300	-0.7736330094755406
chr16	15699400	15700400	-0.6121196647924463
chr16	15699500	15700500	0.13560688757150074
chr16	15700700	15701700	-0.29636392297003544
chr16	15700800	15701800	-0.3474799023103829
chr16	15700900	15701900	-0.3954510036618045
chr16	15701000	15702000	-0.46456983420842507
chr16	15701100	15702100	-0.5603135291257044
chr16	15701200	15702200	-0.6947560478659158
chr16	15701700	15702700	-0.721759780264737
chr16	15701800	15702800	-1.1667222726484865
chr16	15701900	15702900	-0.7098302358288191
chr16	15702000	15703000	-0.7432970761807851
chr16	15702100	15703100	-0.5893903717488213
chr16	15702200	15703200	-0.5395076943786324
chr16	15702300	15703300	-0.7421012479529465
chr16	15702400	15703400	-0.14266037138683266
chr16	15702500	15703500	0.4569740035075638
chr16	15702600	15703600	0.6148264465543085
chr16	15702700	15703700	-0.3600218108059254
chr16	15702800	15703800	-0.06975131935367891
chr16	15702900	15703900	-0.3328785919319532
chr16	15703000	15704000	-0.218629579403665
chr16	15703100	15704100	0.0958045333419468
chr16	15703200	15704200	0.7353953411328352
chr16	15703300	15704300	0.7293998274805453
chr16	15703400	15704400	0.5802855041094901
chr16	15703500	15704500	0.6472999874293498
chr16	15703600	15704600	0.9402641632143796
chr16	15703700	15704700	1.413434082702497
chr16	15703800	15704800	0.9683456787451836
chr16	15703900	15704900	1.5433286754925433
chr16	15704000	15705000	0.5268612759437631
chr16	15704100	15705100	-0.3259355650887584
chr16	15704200	15705200	-0.7967650133837706
chr16	15704300	15705300	-0.6334420148513795
chr16	15704400	15705400	-0.9554263141883296
chr16	15704500	15705500	-1.4300528538097883
chr16	15704600	15705600	-2.5633571609773336
chr16	15704700	15705700	-3.0829317472011697
chr16	15704800	15705800	-2.4427323694866985
chr16	15704900	15705900	-2.995479341019556
chr16	15706000	15707000	-2.716755120374943
chr16	15706100	15707100	-3.4577725166306923
chr16	15706200	15707200	-3.8141977612375713
chr16	15706300	15707300	-3.0914867584985717
chr16	15706400	15707400	-3.096045336972163
chr16	15706500	15707500	-3.638641320373252
chr16	15706600	15707600	-3.336063831956925
chr16	15706700	15707700	-4.060392416965602
chr16	15706800	15707800	-4.1293236225302135
chr16	15706900	15707900	-4.141225088151442
chr16	15707000	15708000	-3.483061405325653
chr16	15707100	15708100	-2.998485937401839
chr16	15707200	15708200	-2.738768669997899
chr16	15707300	15708300	-2.327044369773036
chr16	15707400	15708400	-2.6460035378754623
chr16	15707500	15708500	-2.85712889124704
chr16	15707600	15708600	-3.0433481110214355
chr16	15707700	15708700	-2.7857812324033624
chr16	15707800	15708800	-2.4372397478041505
chr16	15707900	15708900	-3.3673334111881355
chr16	15708000	15709000	-3.375093914163811
chr16	15708100	15709100	-3.363180920667861
chr16	15708200	15709200	-3.723159013084379
chr16	15708300	15709300	-3.864176786008048
chr16	15708400	15709400	-4.2597689040843
chr16	15708500	15709500	-3.8626358402857015
chr16	15708600	15709600	-3.169414466614493
chr16	15708700	15709700	-2.884077351798715
chr16	15708800	15709800	-3.2160363837254566
chr16	15708900	15709900	-2.3706061800587053
chr16	15709000	15710000	-2.087449424937572
chr16	15709100	15710100	-2.6965894197939173
chr16	15709200	15710200	-2.624374875009342
chr16	15709300	15710300	-2.645460840686056
chr16	15709400	15710400	-2.1856132857867245
chr16	15709500	15710500	-2.126306260094601
chr16	15709600	15710600	-2.4183179536828487
chr16	15709700	15710700	-2.9650848147715845
chr16	15709800	15710800	-3.40986729921704
chr16	15709900	15710900	-3.201697071609688
chr16	15710000	15711000	-3.8416458962180275
chr16	15710100	15711100	-3.249072950300002
chr16	15710200	15711200	-2.9556828032318765
chr16	15710300	15711300	-3.199404835388618
chr16	15710400	15711400	-3.6585044373443667
chr16	15710500	15711500	-3.6593258656521894
chr16	15710600	15711600	-4.311747071209255
chr16	15710700	15711700	-3.515798939261962
chr16	15710800	15711800	-3.17304686543837
chr16	15710900	15711900	-3.1433113280517886
chr16	15711000	15712000	-2.556396887993404
chr16	15711100	15712100	-2.514085216803837
chr16	15711200	15712200	-3.27355783983152
chr16	15711300	15712300	-2.860324611307035
chr16	15711400	15712400	-2.358499972253047
chr16	15711500	15712500	-2.5785515205645995
chr16	15711600	15712600	-2.4073713938690404
chr16	15711700	15712700	-2.3241487461240284
chr16	15711800	15712800	-1.6541014833239118
chr16	15712900	15713900	-2.8246538475098126
chr16	15713000	15714000	-2.723166531475186
chr16	15713100	15714100	-2.904855305868029
chr16	15713200	15714200	-2.3206023147315493
chr16	15713300	15714300	-2.3891461117627566
chr16	15713400	15714400	-2.674619186981547
chr16	15713500	15714500	-2.363887415391764
chr16	15713600	15714600	-2.2500321445885856
chr16	15713700	15714700	-1.6778848711564744
chr16	15713800	15714800	-0.9741179680308862
chr16	15713900	15714900	-0.4240438878177336
chr16	15714000	15715000	0.36272422719617176
chr16	15714100	15715100	1.0390564939528686
chr16	15714200	15715200	1.6769975289402677
chr16	15714300	15715300	1.9358644143727333
chr16	15714400	15715400	1.8322511509896813
chr16	15714500	15715500	1.6267420529051146
chr16	15714600	15715600	1.5986976962928483
chr16	15714700	15715700	1.506390011915594
chr16	15714800	15715800	1.073265959324628
chr16	15714900	15715900	0.7768288281934462
chr16	15715000	15716000	-0.45041088351302677
chr16	15715100	15716100	-1.040142239570945
chr16	15715200	15716200	-2.3849829302935333
chr16	15715300	15716300	-3.149331874394848
chr16	15715400	15716400	-2.8486994978784503
chr16	15715500	15716500	-2.294122672310999
chr16	15715600	15716600	-2.777794034329716
chr16	15715700	15716700	-2.410961783263589
chr16	15715800	15716800	-1.5833978617191344
chr16	15715900	15716900	-1.8994922503030809
chr16	15716000	15717000	-2.115050857915828
chr16	15716100	15717100	-2.5889500053439174
chr16	15716200	15717200	-2.3134240310841574
chr16	15716300	15717300	-1.9895511302928088
chr16	15716400	15717400	-1.5192644086736753
chr16	15716500	15717500	-1.9795725749374269
chr16	15716600	15717600	-0.8753773036527521
chr16	15716700	15717700	-0.8483112092839598
chr16	15716800	15717800	-1.6613009090766395
chr16	15716900	15717900	-2.0687368965160737
chr16	15717000	15718000	-1.5946861279494504
chr16	15717100	15718100	-0.7441491411027584
chr16	15717200	15718200	-0.8397141043701325
chr16	15717300	15718300	-0.5411971226941211
chr16	15717400	15718400	-0.297696157231335
chr16	15717500	15718500	0.4614215547880332
chr16	15717600	15718600	0.1704940817327314
chr16	15717700	15718700	0.6420774044513745
chr16	15717800	15718800	1.1781812276265786
chr16	15717900	15718900	1.3599199929953434
chr16	15718000	15719000	1.3535055015640842
chr16	15718100	15719100	1.1875626614953838
chr16	15718200	15719200	1.1720139141272188
chr16	15718300	15719300	1.4387202362061269
chr16	15718400	15719400	0.6665982270613278
chr16	15718500	15719500	0.6758597428962373
chr16	15718600	15719600	-0.008838255328435211
chr16	15718700	15719700	-0.6922558791694298
chr16	15718800	15719800	-1.282452815052876
chr16	15718900	15719900	-0.8452790887417296
chr16	15719000	15720000	-0.9754813690784915
chr16	15719100	15720100	-0.4804047868914108
chr16	15719200	15720200	-0.3848947085007605
chr16	15719300	15720300	-0.1677308495264504
chr16	15719400	15720400	0.12472043939493235
chr16	15719500	15720500	0.2717228975614418
chr16	15719600	15720600	0.8809751005984714
chr16	15719700	15720700	1.4743734419998649
chr16	15719800	15720800	1.8130371285223423
chr16	15719900	15720900	2.063343587245128
chr16	15720000	15721000	2.986090677484537
chr16	15720100	15721100	2.8280853074734784
chr16	15720200	15721200	3.28216900262738
chr16	15720300	15721300	2.7794441046380047
chr16	15720400	15721400	2.7934859003759485
chr16	15720500	15721500	3.006584872271364
chr16	15720600	15721600	3.4496064778146502
chr16	15720700	15721700	3.0274057215588184
chr16	15720800	15721800	2.9800857849025584
chr16	15720900	15721900	2.641296641963978
chr16	15721000	15722000	2.042282120860266
chr16	15721100	15722100	1.9210308531385027
chr16	15721200	15722200	1.6795338354991631
chr16	15721300	15722300	1.2781581524098464
chr16	15721400	15722400	0.922395943261106
chr16	15721500	15722500	-0.4718515018390512
chr16	15721600	15722600	-1.231233709194072
chr16	15721700	15722700	-1.2801639467252537
chr16	15721800	15722800	-1.251393524577167
chr16	15721900	15722900	-1.1073675474781832
chr16	15722000	15723000	-1.0621700566178756
chr16	15722100	15723100	-1.5724807303850568
chr16	15722200	15723200	-1.6919919153262972
chr16	15722300	15723300	-1.5145874453117112
chr16	15722400	15723400	-1.0595602191020963
chr16	15722500	15723500	-0.7282370982752461
chr16	15722600	15723600	-0.3097099310726799
chr16	15722700	15723700	-0.4257083716635877
chr16	15722800	15723800	-0.5664549490577874
chr16	15722900	15723900	-1.200916950887394
chr16	15723000	15724000	-1.5704876379423374
chr16	15723100	15724100	-1.2108793300667036
chr16	15723200	15724200	-0.8773097086658398
chr16	15723300	15724300	-0.24790096859910754
chr16	15723400	15724400	-0.1471487621459833
chr16	15723500	15724500	0.2635394607778855
chr16	15723600	15724600	0.3771235362454743
chr16	15723700	15724700	1.044775539905349
chr16	15723800	15724800	2.382385492037216
chr16	15723900	15724900	3.3064517358409184
chr16	15724000	15725000	3.6344771190115206
chr16	15724100	15725100	3.6643231746379534
chr16	15724200	15725200	3.0047263477453883
chr16	15724300	15725300	3.2101994520512007
chr16	15724400	15725400	3.461753612673633
chr16	15724500	15725500	3.8103951546555153
chr16	15724600	15725600	3.2401475866612452
chr16	15724700	15725700	2.5135555124537983
chr16	15724800	15725800	1.5770288195645008
chr16	15724900	15725900	1.0294177089413508
chr16	15725000	15726000	0.5196543805049247
chr16	15725100	15726100	-0.06245920519898202
chr16	15725200	15726200	0.1847248759172272
chr16	15725300	15726300	-0.5916858423159822
chr16	15725400	15726400	-1.4736951851441404
chr16	15725500	15726500	-2.1641258236837984
chr16	15725600	15726600	-2.020718243950197
chr16	15725700	15726700	-2.64123511652698
chr16	15725800	15726800	-3.46653164462856
chr16	15725900	15726900	-3.3689138742143823
chr16	15726000	15727000	-2.9409613970345547
chr16	15726100	15727100	-2.434946327709284
chr16	15726200	15727200	-3.0045238114841224
chr16	15726500	15727500	-0.6226403053527794
chr16	15726600	15727600	-0.31162805408563565
chr16	15726700	15727700	0.10596231183059276
chr16	15726800	15727800	0.7387287546127884
chr16	15726900	15727900	0.3082629533810494
chr16	15727000	15728000	-0.2771286741785405
chr16	15727100	15728100	-0.3882300570779498
chr16	15727200	15728200	0.2697707277567499
chr16	15727300	15728300	-0.2472964974808253
chr16	15727400	15728400	-1.1599647825133848
chr16	15727500	15728500	-1.0097310923854794
chr16	15727600	15728600	-1.1259464794330882
chr16	15727700	15728700	-0.5447389036044225
chr16	15727800	15728800	-0.5796702480347679
chr16	15727900	15728900	-0.34102110048032924
chr16	15728000	15729000	0.5020996415935649
chr16	15728100	15729100	0.5329794978633855
chr16	15728200	15729200	-0.18196129756301704
chr16	15728300	15729300	0.5879367691115802
chr16	15728400	15729400	0.6791445079662379
chr16	15728500	15729500	0.7388077578110787
chr16	15728700	15729700	0.8173410544388814
chr16	15728800	15729800	0.9848885395899896
chr16	15728900	15729900	0.8978523470173085
chr16	15729000	15730000	0.5364203407438405
chr16	15729800	15730800	0.8006890808543631
chr16	15729900	15730900	0.4873136569701733
chr16	15730200	15731200	0.2378707211280699
chr16	15730300	15731300	-0.05673036982845984
chr16	15730400	15731400	-0.4991334851325866
chr16	15730500	15731500	-0.5800096765891601
chr16	15730600	15731600	-0.6334970305106468
chr16	15730700	15731700	-0.3941349480133665
chr16	15730800	15731800	-0.07426619214341296
chr16	15730900	15731900	-0.0039011226117314506
chr16	15731000	15732000	-0.6265253522938441
chr16	15731100	15732100	-0.3578228698258116
chr16	15731200	15732200	-0.3132218794656962
chr16	15731300	15732300	-1.1356217458201747
chr16	15731400	15732400	-0.5818150585162113
chr16	15731500	15732500	-0.7149809293371827
chr16	15731600	15732600	-0.5732746459931413
chr16	15731700	15732700	-0.3574330533895144
chr16	15731800	15732800	-0.8779042478329586
chr16	15731900	15732900	-0.8600541300602099
chr16	15732000	15733000	-0.6213398956189311
chr16	15732100	15733100	-0.4284474087519598
chr16	15732200	15733200	-0.314083537114874
chr16	15732300	15733300	0.683170837893904
chr16	15732400	15733400	0.6458658384394728
chr16	15732500	15733500	0.8945364366291314
chr16	15732600	15733600	0.9433571542331136
chr16	15733500	15734500	0.7611134586076442
chr16	15733600	15734600	0.7753776139080454
chr16	15733700	15734700	0.3732976330716189
chr16	15733800	15734800	0.3191950351884711
chr16	15733900	15734900	0.22113854658780893
chr16	15734000	15735000	0.23232755297866692
chr16	15734100	15735100	0.09861896924448167
chr16	15734400	15735400	-0.005260676538296734
chr16	15734700	15735700	1.7901427644041807
chr16	15734800	15735800	1.3382953515242977
chr16	15734900	15735900	1.2976533366640284
chr16	15735000	15736000	0.6648744664274673
chr16	15735100	15736100	0.8035725321798974
chr16	15735200	15736200	0.27596044127337915
chr16	15735300	15736300	0.33093626187676484
chr16	15735400	15736400	0.7373348171010861
chr16	15735500	15736500	-0.3938861426654604
chr16	15735600	15736600	-1.904866576263185
chr16	15735700	15736700	-2.0340285046346027
chr16	15735800	15736800	-1.2679628998194246
chr16	15735900	15736900	-1.5808538723766656
chr16	15736000	15737000	-0.8480733977191175
chr16	15736100	15737100	-1.1295123898481243
chr16	15736200	15737200	-1.0364658157075957
chr16	15736300	15737300	-0.7554397202720071
chr16	15736400	15737400	-0.4589223867697601
chr16	15736500	15737500	-0.5319626354573562
chr16	15736600	15737600	0.8243226528923503
chr16	15736700	15737700	1.5574303105903533
chr16	15736800	15737800	1.1487737205719013
chr16	15736900	15737900	1.6473906285799966
chr16	15737000	15738000	1.5305308231031105
chr16	15737100	15738100	2.3559450346642796
chr16	15737200	15738200	3.0956063937137617
chr16	15737300	15738300	2.9546975942851414
chr16	15737400	15738400	2.1972806139230445
chr16	15737500	15738500	2.119607679399083
chr16	15737600	15738600	1.4654532342663238
chr16	15737700	15738700	1.5388265196633863
chr16	15737800	15738800	1.4280305676337433
chr16	15737900	15738900	1.530822948842289
chr16	15738000	15739000	1.6812262539261225
chr16	15738100	15739100	1.4956242427161932
chr16	15738200	15739200	0.850568284298749
chr16	15738300	15739300	1.2300692953265282
chr16	15738400	15739400	1.648894876776661
chr16	15738500	15739500	2.3165341749540715
chr16	15738600	15739600	2.7652969731863646
chr16	15738700	15739700	2.4006645367649333
chr16	15739200	15740200	3.0007980772891023
chr16	15739300	15740300	2.3713888790798983
chr16	15739400	15740400	2.2879298750264647
chr16	15739800	15740800	1.3111070698844427
chr16	15739900	15740900	1.1189221778405554
chr16	15740000	15741000	0.921853730313681
chr16	15740100	15741100	0.696774356071079
chr16	15740200	15741200	0.14406375992625853
chr16	15740300	15741300	0.5861507603923586
chr16	15740400	15741400	0.15633416512153314
chr16	15740500	15741500	0.9080168122182974
chr16	15740600	15741600	1.3044522947449566
chr16	15740700	15741700	1.6919145154192878
chr16	15740800	15741800	2.412352264150307
chr16	15740900	15741900	2.9262360629140964
chr16	15741000	15742000	3.264985034831823
chr16	15741100	15742100	3.6972282244537764
chr16	15741200	15742200	4.085041188215663
chr16	15741300	15742300	3.6190581146676095
chr16	15741400	15742400	3.7900605412462633
chr16	15741500	15742500	3.22484769098514
chr16	15741600	15742600	2.300981585379485
chr16	15741700	15742700	1.5525168862524008
chr16	15741800	15742800	0.9806833677981136
chr16	15741900	15742900	0.4124807547813819
chr16	15742000	15743000	0.1580845620360037
chr16	15743000	15744000	0.9152372187994824
chr16	15743100	15744100	1.04305179412485
chr16	15743200	15744200	0.7038480059964041
chr16	15743300	15744300	1.1312624451393891
chr16	15743400	15744400	1.0218054986701115
chr16	15744200	15745200	1.6173061517264449
chr16	15744300	15745300	1.400374983254579
chr16	15744400	15745400	0.9986537833166462
chr16	15744500	15745500	0.9659798218641578
chr16	15744600	15745600	1.0101720376236167
chr16	15746000	15747000	0.924082383522269
chr16	15746100	15747100	0.4634335106842178
chr16	15746200	15747200	1.3330114174307617
chr16	15746300	15747300	1.7408904252528603
chr16	15746400	15747400	1.2139260105899532
chr16	15746500	15747500	0.9953772036404234
chr16	15746600	15747600	1.7912767414295678
chr16	15746700	15747700	2.026624466388338
chr16	15746800	15747800	2.1146308484924337
chr16	15746900	15747900	2.853389826511916
chr16	15747000	15748000	3.21588725545985
chr16	15747100	15748100	4.371044361411975
chr16	15747200	15748200	4.40209774032564
chr16	15747300	15748300	4.268070542856817
chr16	15747400	15748400	5.361013792305755
chr16	15747500	15748500	6.1405146231663394
chr16	15747600	15748600	5.331468445022563
chr16	15747700	15748700	5.361834289840277
chr16	15747800	15748800	4.818897350708577
chr16	15747900	15748900	4.455250104636028
chr16	15748000	15749000	3.670336267425265
chr16	15748100	15749100	2.8123791468328743
chr16	15748200	15749200	2.021690220339305
chr16	15748300	15749300	2.0139752310942947
chr16	15748400	15749400	1.2889382503292648
chr16	15748500	15749500	0.3302700758942897
chr16	15748600	15749600	0.7804013858450487
chr16	15748700	15749700	-0.025840114720949027
chr16	15748800	15749800	1.262349560054812
chr16	15748900	15749900	1.3300043940777015
chr16	15749000	15750000	1.7349008151839602
chr16	15749100	15750100	1.5681095062293735
chr16	15749200	15750200	2.8679854824403925
chr16	15749300	15750300	3.7223385682337713
chr16	15749400	15750400	4.428018565462434
chr16	15749500	15750500	4.8450256892577555
chr16	15749600	15750600	5.248498473894072
chr16	15749700	15750700	4.998977450839268
chr16	15749800	15750800	5.050758167292633
chr16	15749900	15750900	4.893522098232721
chr16	15750000	15751000	4.297619575864102
chr16	15750100	15751100	4.570427790245158
chr16	15750200	15751200	3.757340775564237
chr16	15750300	15751300	3.1760059293271694
chr16	15750400	15751400	2.46086668243297
chr16	15750500	15751500	2.342327200851036
chr16	15750600	15751600	1.7235039597383859
chr16	15752100	15753100	-0.19072108500755247
chr16	15752200	15753200	-0.34428554415987633
chr16	15752300	15753300	-0.467156947143391
chr16	15752400	15753400	0.1791065654376654
chr16	15752500	15753500	0.5565822898733239
chr16	15752600	15753600	1.037046411247026
chr16	15752700	15753700	0.7839630278805565
chr16	15752800	15753800	1.0464258480573048
chr16	15752900	15753900	1.4403288019543483
chr16	15753000	15754000	1.3207827252958235
chr16	15753100	15754100	1.235875333151419
chr16	15753200	15754200	1.5904597266911966
chr16	15753300	15754300	1.7622186547343788
chr16	15753400	15754400	0.9523794388344587
chr16	15753500	15754500	0.2863194777090509
chr16	15753600	15754600	-0.15853724370899694
chr16	15753700	15754700	0.06769783722061891
chr16	15753800	15754800	-0.20190944626243126
chr16	15753900	15754900	0.07884904443069858
chr16	15754000	15755000	0.2045339217812883
chr16	15754100	15755100	0.35968234660573234
chr16	15754200	15755200	0.09908453731802384
chr16	15754300	15755300	-0.3185161762247723
chr16	15754400	15755400	0.7009290527890535
chr16	15754500	15755500	0.2247232815076436
chr16	15754600	15755600	-0.05789681981487525
chr16	15755700	15756700	2.430498978018196
chr16	15755800	15756800	2.625559686559279
chr16	15755900	15756900	2.6221064236208607
chr16	15757600	15758600	3.900599747286567
chr16	15757700	15758700	3.8107445807626266
chr16	15757800	15758800	4.1247857795406135
chr16	15757900	15758900	3.2015215742747287
chr16	15759200	15760200	1.368679115642807
chr16	15759300	15760300	1.4126137993953276
chr16	15759400	15760400	1.6073097886771537
chr16	15759500	15760500	1.8870469467955489
chr16	15759600	15760600	2.0242591854311143
chr16	15759700	15760700	1.866150316550997
chr16	15759800	15760800	2.2744798246230133
chr16	15759900	15760900	2.116685093920035
chr16	15760000	15761000	2.875302960686649
chr16	15760100	15761100	3.1088448253995846
chr16	15760200	15761200	3.2728241286678665
chr16	15760300	15761300	2.7041120181215708
chr16	15760400	15761400	2.5515321225928598
chr16	15760500	15761500	2.5344451314470797
chr16	15760600	15761600	2.5514490875012052
chr16	15760700	15761700	2.2860637610026155
chr16	15760800	15761800	1.0923217991681762
chr16	15760900	15761900	1.1848002901998014
chr16	15761000	15762000	0.7531546207847755
chr16	15761100	15762100	0.4878238703075156
chr16	15761200	15762200	0.22309751279622853
chr16	15761300	15762300	0.5737659693180924
chr16	15761400	15762400	0.08815157523443491
chr16	15761500	15762500	-0.17887499935075565
chr16	15761600	15762600	0.06031730720452939
chr16	15761700	15762700	0.25629006221925765
chr16	15761800	15762800	0.8844401933292236
chr16	15761900	15762900	0.8014195423194025
chr16	15762000	15763000	0.8421270325976251
chr16	15762100	15763100	0.9492400318520838
chr16	15762200	15763200	0.8891873440526674
chr16	15762300	15763300	1.020871399932845
chr16	15762400	15763400	1.4642618476409084
chr16	15762500	15763500	1.6342961357713803
chr16	15762600	15763600	0.22937158831673696
chr16	15762700	15763700	-0.31660831775461
chr16	15763800	15764800	-0.6916501010290889
chr16	15763900	15764900	-0.9680864668631342
chr16	15764000	15765000	-0.9764398130332275
chr16	15764100	15765100	-0.3194163656000327
chr16	15764200	15765200	-0.2521120270737814
chr16	15764300	15765300	0.4875518159867097
chr16	15764400	15765400	0.7370326643650424
chr16	15764500	15765500	1.4691620690102551
chr16	15764600	15765600	1.2239319953919534
chr16	15764700	15765700	1.513568579955905
chr16	15764800	15765800	1.1074639532843074
chr16	15764900	15765900	0.7013100030284068
chr16	15765000	15766000	1.0734993499825736
chr16	15765100	15766100	1.3213058084436609
chr16	15765200	15766200	1.7758235019972284
chr16	15765300	15766300	1.6914373430215084
chr16	15765400	15766400	2.111973048841889
chr16	15765500	15766500	1.6656748395812029
chr16	15765600	15766600	1.8861086507601712
chr16	15765700	15766700	2.0632016901917334
chr16	15765800	15766800	2.2704311099570287
chr16	15765900	15766900	3.2028195631425245
chr16	15766000	15767000	3.154272043298189
chr16	15766100	15767100	2.9314790215128164
chr16	15766200	15767200	2.27209887752312
chr16	15766300	15767300	1.3534979558723597
chr16	15766400	15767400	1.1631319994894214
chr16	15766500	15767500	0.983391141835068
chr16	15766600	15767600	0.9726771313617972
chr16	15766700	15767700	1.5513581616216168
chr16	15766800	15767800	0.8875286016652474
chr16	15766900	15767900	0.7040967966693724
chr16	15767000	15768000	0.5674704440070115
chr16	15767100	15768100	0.5217253379743315
chr16	15767200	15768200	0.5147494389866452
chr16	15767300	15768300	1.2389917005270572
chr16	15767400	15768400	1.3533042713177328
chr16	15767500	15768500	1.4210920789600283
chr16	15767600	15768600	1.4029274255451698
chr16	15767700	15768700	0.6341651424890268
chr16	15767800	15768800	1.9402017928106976
chr16	15767900	15768900	2.037616862680403
chr16	15768000	15769000	1.9343377028223654
chr16	15768100	15769100	1.5939782464496897
chr16	15768200	15769200	1.7979256819659668
chr16	15768300	15769300	1.8317747895191423
chr16	15768400	15769400	1.513031658452093
chr16	15768500	15769500	1.792513281940423
chr16	15768600	15769600	1.5746654766167751
chr16	15768700	15769700	1.572932714640863
chr16	15769200	15770200	1.3400347003922726
chr16	15769300	15770300	1.6159779788663808
chr16	15769400	15770400	2.0121545810556762
chr16	15769500	15770500	2.25638258385159
chr16	15769600	15770600	1.678966565229131
chr16	15769700	15770700	2.420368993032912
chr16	15769800	15770800	2.6400951686972545
chr16	15769900	15770900	2.6631449583895956
chr16	15770000	15771000	2.3342312647007613
chr16	15770100	15771100	1.9028472638469685
chr16	15770200	15771200	1.6605458732599694
chr16	15770300	15771300	1.4146535818851078
chr16	15770400	15771400	0.9200792114743392
chr16	15772200	15773200	1.3085178454251876
chr16	15772300	15773300	0.7724102451453725
chr16	15773400	15774400	0.8635425692062644
chr16	15773500	15774500	0.8339568937645035
chr16	15773600	15774600	0.7739748913777609
chr16	15773700	15774700	0.7797801439305594
chr16	15774200	15775200	0.6063973684381829
chr16	15774300	15775300	0.5762513673697367
chr16	15774400	15775400	-0.042769070295580094
chr16	15774500	15775500	-0.3578774535163552
chr16	15774600	15775600	-0.9230371042761906
chr16	15774700	15775700	-0.7874266445087829
chr16	15774800	15775800	-0.7896746580106979
chr16	15774900	15775900	-0.7800773605454134
chr16	15775000	15776000	-1.096444644150444
chr16	15775100	15776100	-0.3066864596158985
chr16	15775200	15776200	0.3710816178558957
chr16	15775300	15776300	1.1516341161550012
chr16	15775400	15776400	1.0379468971380617
chr16	15775500	15776500	1.5179764607453217
chr16	15775600	15776600	2.2727631900733885
chr16	15775700	15776700	1.882015074338416
chr16	15775800	15776800	1.2582337727029926
chr16	15775900	15776900	2.0133915685203267
chr16	15776000	15777000	1.6356321244571608
chr16	15776100	15777100	1.5932023598694127
chr16	15776200	15777200	1.3906327751685683
chr16	15776300	15777300	0.34133111564973273
chr16	15776400	15777400	1.007198777737598
chr16	15776500	15777500	1.1055954885281003
chr16	15776600	15777600	0.6842084778670006
chr16	15776700	15777700	1.1504408779710986
chr16	15776800	15777800	1.860214533716954
chr16	15776900	15777900	1.459025661055796
chr16	15777000	15778000	2.4810728692759363
chr16	15777100	15778100	1.7930392733376177
chr16	15777200	15778200	1.0464036412477782
chr16	15777300	15778300	1.3634931350519683
chr16	15777400	15778400	1.9112204831466943
chr16	15777500	15778500	2.0189656880666966
chr16	15777600	15778600	2.6409977009816137
chr16	15777700	15778700	2.2035600766757053
chr16	15777800	15778800	1.9807489439398696
chr16	15777900	15778900	2.5297828467917536
chr16	15778000	15779000	1.5208597229071323
chr16	15778100	15779100	1.900897769274031
chr16	15778200	15779200	2.223382568555454
chr16	15778300	15779300	2.6342622202102155
chr16	15778400	15779400	2.064573993513944
chr16	15778500	15779500	2.1080779503877642
chr16	15778600	15779600	1.778808876147713
chr16	15778700	15779700	2.080069970838061
chr16	15778800	15779800	2.123495375751812
chr16	15778900	15779900	1.4689783292516982
chr16	15779000	15780000	1.4947512277186825
chr16	15779100	15780100	1.6675156638758648
chr16	15779200	15780200	1.3625824562161393
chr16	15779300	15780300	0.2800808491400744
chr16	15779400	15780400	-0.08672682864049233
chr16	15780500	15781500	-0.8458869426575231
chr16	15780600	15781600	-0.9045544351714576
chr16	15780700	15781700	-1.1860213185742314
chr16	15780800	15781800	-0.28771669717599324
chr16	15780900	15781900	-0.3223670511318339
chr16	15781000	15782000	-0.2844673703874233
chr16	15781100	15782100	-0.3899930814863365
chr16	15781200	15782200	-0.5845382176875937
chr16	15781300	15782300	-0.3092341980247427
chr16	15781400	15782400	-0.7059127709817318
chr16	15781500	15782500	0.490465264014593
chr16	15781600	15782600	0.5746162359819518
chr16	15781700	15782700	1.1305625803195154
chr16	15781800	15782800	1.069048010277199
chr16	15781900	15782900	0.7781563944050899
chr16	15782000	15783000	0.7459786528491658
chr16	15782100	15783100	1.5042478475909655
chr16	15782200	15783200	2.271153318160521
chr16	15782300	15783300	2.636615104516237
chr16	15782400	15783400	3.0388721349629946
chr16	15782500	15783500	2.259349496612973
chr16	15782600	15783600	2.5593804414419066
chr16	15782700	15783700	1.6806984094766777
chr16	15782800	15783800	1.37835139131319
chr16	15782900	15783900	1.409374659900317
chr16	15783000	15784000	2.110503568949068
chr16	15783100	15784100	2.0425216723746487
chr16	15783200	15784200	1.8561519538558668
chr16	15783300	15784300	1.7894686714659238
chr16	15783400	15784400	2.070454453348752
chr16	15783500	15784500	2.232762560231925
chr16	15783600	15784600	1.934355291321192
chr16	15783700	15784700	2.588266902049455
chr16	15783800	15784800	2.4630120095999675
chr16	15783900	15784900	2.6884153850050465
chr16	15784000	15785000	2.122625496596677
chr16	15785300	15786300	1.4586897049968466
chr16	15785400	15786400	2.0409909269169257
chr16	15785500	15786500	2.708666948872289
chr16	15785600	15786600	2.6657084090586607
chr16	15785700	15786700	3.2058849380674417
chr16	15785800	15786800	3.3041864911884122
chr16	15785900	15786900	3.0041999055515443
chr16	15786000	15787000	2.5825448222685115
chr16	15786100	15787100	2.0747881211365966
chr16	15786200	15787200	2.255880698622877
chr16	15786300	15787300	2.0102596818271734
chr16	15786400	15787400	1.2056703197014196
chr16	15786500	15787500	0.5857414821481783
chr16	15788300	15789300	1.5088376009836637
chr16	15788400	15789400	1.3244342683937795
chr16	15788500	15789500	1.295486070825161
chr16	15788600	15789600	0.7507805878328333
chr16	15788700	15789700	0.5020511572228905
chr16	15788800	15789800	0.17663827869399631
chr16	15788900	15789900	-0.1593854714085816
chr16	15789000	15790000	-0.5507042404983673
chr16	15789100	15790100	0.0918341475908184
chr16	15789200	15790200	0.179287086247454
chr16	15789300	15790300	0.498825922538293
chr16	15789400	15790400	0.7452990618608462
chr16	15789500	15790500	0.8313410418758745
chr16	15789600	15790600	0.5810221740968478
chr16	15789700	15790700	0.18341582724278915
chr16	15789800	15790800	1.081101477334125
chr16	15789900	15790900	1.2859391352519896
chr16	15791700	15792700	0.9133926038021376
chr16	15791800	15792800	-0.03899441362199998
chr16	15791900	15792900	-0.6341806495222607
chr16	15792000	15793000	-0.3557863319209828
chr16	15792100	15793100	-0.3402516349334522
chr16	15792200	15793200	-0.4124850879327697
chr16	15792300	15793300	-0.7015627112218344
chr16	15792400	15793400	-0.35752877826892965
chr16	15792500	15793500	-0.15563263701686236
chr16	15792600	15793600	-0.4999055944503134
chr16	15794400	15795400	-0.3620894880830831
chr16	15794500	15795500	-0.6020639905611785
chr16	15794600	15795600	-0.508485138146868
chr16	15794700	15795700	-0.33234866153103965
chr16	15794800	15795800	-0.456595323354439
chr16	15794900	15795900	-0.3755262646823028
chr16	15795000	15796000	-0.118088251955562
chr16	15795100	15796100	0.04518035308406704
chr16	15795200	15796200	-0.1915783740189983
chr16	15795300	15796300	-0.17723183313947954
chr16	15795400	15796400	0.21074926510502245
chr16	15795500	15796500	0.8067836732765193
chr16	15795600	15796600	0.9201608059041696
chr16	15795700	15796700	0.9465387021630782
chr16	15795800	15796800	1.1311937813069703
chr16	15795900	15796900	0.8116890470406701
chr16	15796000	15797000	0.3938060001957341
chr16	15796100	15797100	0.7256628391498272
chr16	15796200	15797200	0.6347246803418383
chr16	15796300	15797300	0.5028436821655706
chr16	15796400	15797400	0.2360847571178459
chr16	15796500	15797500	0.2246615748956244
chr16	15796600	15797600	0.4287160614234983
chr16	15796700	15797700	0.28037695707994525
chr16	15796800	15797800	-0.035326737615912734
chr16	15796900	15797900	-0.22108153934324595
chr16	15797000	15798000	0.21040328310860323
chr16	15797100	15798100	0.8050616840230377
chr16	15797200	15798200	0.3080508994759429
chr16	15797300	15798300	0.5025858664983723
chr16	15797400	15798400	0.2985884789235114
chr16	15797500	15798500	-0.28248294325034506
chr16	15797600	15798600	-0.5373518461323357
chr16	15798700	15799700	-0.6877517893074265
chr16	15798800	15799800	-0.3439426249114731
chr16	15798900	15799900	-0.14874604899113866
chr16	15799000	15800000	0.24754188836703253
chr16	15799100	15800100	0.4060524623948533
chr16	15799200	15800200	0.3609584518476302
chr16	15799300	15800300	1.2426003403122865
chr16	15799400	15800400	1.7150180803819326
chr16	15800200	15801200	-0.6304600128407568
chr16	15800300	15801300	-0.2465460899872963
chr16	15800400	15801400	-0.44488889671215226
chr16	15800500	15801500	-0.4477914662667749
chr16	15800600	15801600	-1.3932834904863471
chr16	15800700	15801700	-1.55165919821856
chr16	15800800	15801800	-1.3808898190813326
chr16	15800900	15801900	-1.2014211218006918
chr16	15801000	15802000	-1.074299876599226
chr16	15801100	15802100	-1.1832569300164442
chr16	15801200	15802200	-2.1945101465811305
chr16	15801300	15802300	-2.147781579176168
chr16	15801400	15802400	-1.9450508424951696
chr16	15801500	15802500	-1.6330452786422225
chr16	15801600	15802600	-0.4770997114834522
chr16	15801700	15802700	-1.0978415025904555
chr16	15801800	15802800	-0.6995911141420671
chr16	15801900	15802900	-0.76921710052672
chr16	15802000	15803000	0.005739620709472344
chr16	15802100	15803100	0.18922764621125107
chr16	15802200	15803200	0.9259309018648338
chr16	15802300	15803300	0.6127520197140921
chr16	15802400	15803400	0.8875708939566254
chr16	15802500	15803500	1.0189807724241369
chr16	15802800	15803800	0.7738254307610659
chr16	15802900	15803900	1.3046329608455214
chr16	15803000	15804000	1.4484326264839444
chr16	15803100	15804100	1.696703349852828
chr16	15803200	15804200	1.5912870470417697
chr16	15803300	15804300	2.1701475810437425
chr16	15803400	15804400	1.7439737556032495
chr16	15803500	15804500	1.8283688347220564
chr16	15803600	15804600	2.110292746389709
chr16	15803700	15804700	1.8220747672594741
chr16	15803800	15804800	2.00868613836057
chr16	15803900	15804900	1.4526255264780406
chr16	15804000	15805000	1.0014943132282135
chr16	15804100	15805100	1.0951136843340112
chr16	15804200	15805200	1.2935014350947471
chr16	15804300	15805300	0.8177010736002841
chr16	15804400	15805400	1.1104146969960305
chr16	15804500	15805500	0.7038745772624764
chr16	15804600	15805600	0.6070617087060642
chr16	15804700	15805700	0.6701997148806035
chr16	15804800	15805800	0.16270568371467706
chr16	15804900	15805900	0.4475570995877596
chr16	15805000	15806000	0.3048826923143047
chr16	15805100	15806100	0.372826534099678
chr16	15805200	15806200	0.4176066263523959
chr16	15806400	15807400	0.4026231777734063
chr16	15806500	15807500	0.4955970348760238
chr16	15806600	15807600	0.7376831348067763
chr16	15806700	15807700	0.1378286019377687
chr16	15806800	15807800	0.07479183584281571
chr16	15806900	15807900	0.31396143162072404
chr16	15807000	15808000	-0.033737559552884794
chr16	15807100	15808100	0.09160359904115094
chr16	15807200	15808200	0.14115554312644418
chr16	15807300	15808300	0.8137777632968088
chr16	15807400	15808400	0.8762226663206778
chr16	15807500	15808500	0.9778070660712422
chr16	15807600	15808600	0.3595968195560412
chr16	15807700	15808700	1.6173947340472532
chr16	15807800	15808800	1.0396188976072718
chr16	15807900	15808900	0.6522565709302943
chr16	15808000	15809000	0.854229936578299
chr16	15808100	15809100	0.1523649136296199
chr16	15808200	15809200	0.3222878139977834
chr16	15808300	15809300	0.3092048986551602
chr16	15808400	15809400	-0.041083448537529314
chr16	15808500	15809500	0.15034894241520627
chr16	15808600	15809600	0.9217496110276804
chr16	15808700	15809700	0.5700374505900393
chr16	15808800	15809800	1.3565129170394754
chr16	15808900	15809900	1.6594487250575345
chr16	15809000	15810000	1.4846359682806387
chr16	15809100	15810100	2.4566644192011573
chr16	15809200	15810200	2.425071906632151
chr16	15809300	15810300	2.097038815217884
chr16	15809400	15810400	3.0468909945657168
chr16	15809500	15810500	1.8044123729804904
chr16	15809600	15810600	0.9437380582991012
chr16	15809700	15810700	0.6598209125709218
chr16	15809800	15810800	0.9149196726725332
chr16	15809900	15810900	1.2019424719771008
chr16	15810000	15811000	1.5340387790198333
chr16	15810100	15811100	0.7873213390388735
chr16	15810200	15811200	0.6178018378935416
chr16	15810300	15811300	0.5654040158296032
chr16	15810400	15811400	0.9092489815624178
chr16	15810500	15811500	1.3055580455572169
chr16	15810600	15811600	1.3323848678362955
chr16	15810700	15811700	1.0739925321641892
chr16	15810800	15811800	0.07284724030721962
chr16	15810900	15811900	0.14509892746754435
chr16	15811000	15812000	-0.5624127439050829
chr16	15811100	15812100	-0.5237011393270065
chr16	15811200	15812200	-0.6521977174509012
chr16	15811300	15812300	-0.2507900625154568
chr16	15811400	15812400	-0.6467679285399331
chr16	15811500	15812500	-1.0380605701990502
chr16	15812600	15813600	-1.7921357000899356
chr16	15812700	15813700	-2.251459872639177
chr16	15812800	15813800	-1.6469246003401872
chr16	15812900	15813900	-0.929587159208851
chr16	15813000	15814000	-0.26989729956421443
chr16	15813100	15814100	0.024445957714311992
chr16	15814600	15815600	0.4105915289958017
chr16	15814700	15815700	0.7292257277243716
chr16	15814800	15815800	0.12404037852313565
chr16	15814900	15815900	0.7094043422350456
chr16	15815000	15816000	0.8943733901265983
chr16	15815100	15816100	1.0840365724423175
chr16	15815200	15816200	0.023793126320151892
chr16	15815300	15816300	-0.35581161064340033
chr16	15815400	15816400	-0.7865729726278331
chr16	15815500	15816500	-0.831226572794458
chr16	15815600	15816600	-0.7955456075767025
chr16	15815700	15816700	-1.0171376040297826
chr16	15815800	15816800	-0.2782873143662279
chr16	15815900	15816900	-0.5135316611121246
chr16	15816000	15817000	-0.9874040204799459
chr16	15816100	15817100	-0.6556024275885693
chr16	15816200	15817200	-0.08723325417415885
chr16	15816300	15817300	0.1924143306959253
chr16	15816800	15817800	-0.9828210454080212
chr16	15816900	15817900	-1.49331641798828
chr16	15817000	15818000	-1.504399083603396
chr16	15817100	15818100	-1.8443061308512685
chr16	15817200	15818200	-1.309924009273061
chr16	15817300	15818300	-1.3533082969592516
chr16	15817400	15818400	-0.8254695263494808
chr16	15817500	15818500	0.03132470225848742
chr16	15817600	15818600	0.2444945327460995
chr16	15817700	15818700	0.6242807369432323
chr16	15817800	15818800	1.2432714396128677
chr16	15817900	15818900	1.468683421953284
chr16	15818000	15819000	2.013157092364925
chr16	15818100	15819100	1.8358140872568267
chr16	15818200	15819200	1.5470731109281766
chr16	15818300	15819300	1.6903024433845244
chr16	15818400	15819400	1.7596563617938894
chr16	15818500	15819500	0.3557975553658138
chr16	15818600	15819600	1.0198270890639125
chr16	15818700	15819700	0.6680442810149778
chr16	15818800	15819800	0.2380977163023853
chr16	15818900	15819900	0.3531959442643097
chr16	15819000	15820000	0.35857742483215493
chr16	15819100	15820100	0.800663744214552
chr16	15819200	15820200	0.024466610439606302
chr16	15819300	15820300	-0.02111962566998286
chr16	15819400	15820400	-0.4718205205273586
chr16	15820500	15821500	-0.20532966266368308
chr16	15820600	15821600	-0.4273346044332773
chr16	15820700	15821700	-0.33928879125217065
chr16	15820800	15821800	-0.6209808862634947
chr16	15822800	15823800	1.5546621758995625
chr16	15822900	15823900	1.6303555475002622
chr16	15823000	15824000	1.6341868222592448
chr16	15823100	15824100	1.4648411004222384
chr16	15823200	15824200	1.203158042761222
chr16	15823300	15824300	0.14509724393867454
chr16	15823400	15824400	0.04746794507837313
chr16	15823500	15824500	0.06690569648137636
chr16	15823600	15824600	-0.8582633138781331
chr16	15823700	15824700	-0.6784620059281273
chr16	15823800	15824800	-1.0958357200024935
chr16	15823900	15824900	-0.952836421549355
chr16	15824000	15825000	-0.7427701593494801
chr16	15824100	15825100	-0.02681498451424289
chr16	15824200	15825200	0.2996559185310603
chr16	15824300	15825300	0.9751583633128896
chr16	15824400	15825400	0.9658706321155732
chr16	15825100	15826100	0.4595900863020186
chr16	15825200	15826200	0.7427040276861742
chr16	15825300	15826300	0.6220851838721626
chr16	15825400	15826400	0.2310991548882985
chr16	15825500	15826500	0.4540702149335381
chr16	15825600	15826600	1.2054936242113528
chr16	15825700	15826700	0.9558644934739488
chr16	15825800	15826800	0.4389429482702339
chr16	15825900	15826900	0.3621340112812352
chr16	15827000	15828000	1.7522520754928532
chr16	15827100	15828100	1.7867530686590545
chr16	15827200	15828200	1.7290978794001557
chr16	15827300	15828300	1.270336210798426
chr16	15827400	15828400	1.0229001270333054
chr16	15827500	15828500	0.5069128461572995
chr16	15827600	15828600	-0.30205883283239604
chr16	15827700	15828700	-0.5098566131267676
chr16	15828800	15829800	2.0329263072138963
chr16	15828900	15829900	2.592380559615976
chr16	15829000	15830000	2.1372956562630607
chr16	15829100	15830100	2.882628643062538
chr16	15829200	15830200	3.358692391420472
chr16	15829300	15830300	4.190402193257162
chr16	15829400	15830400	4.0154255939517896
chr16	15829500	15830500	2.4127086827576294
chr16	15829600	15830600	1.2432498340000218
chr16	15829700	15830700	-0.5876032537706244
chr16	15829800	15830800	-1.8608657765412588
chr16	15829900	15830900	-1.2017497189749085
chr16	15830000	15831000	-0.3712516039643083
chr16	15830100	15831100	-0.090864521884322
chr16	15830200	15831200	-0.7597672450527233
chr16	15830300	15831300	-0.7761146388379593
chr16	15830400	15831400	-0.7826266355491848
chr16	15830500	15831500	-0.8262763887635576
chr16	15830600	15831600	-0.3073365120362662
chr16	15830700	15831700	-0.12616972815454067
chr16	15830800	15831800	0.7655323574846501
chr16	15830900	15831900	0.3708558116037681
chr16	15831000	15832000	0.7463016750142698
chr16	15831100	15832100	0.3247824233042707
chr16	15831200	15832200	0.7223569188166005
chr16	15831300	15832300	0.11682239244143867
chr16	15831400	15832400	0.3852165206569928
chr16	15831500	15832500	1.0419631850445
chr16	15831600	15832600	0.9961136987417952
chr16	15831700	15832700	0.698750883724617
chr16	15831800	15832800	0.4000529075531707
chr16	15831900	15832900	0.4797721303634296
chr16	15833000	15834000	0.9799061288513748
chr16	15833100	15834100	1.1802387750819872
chr16	15833200	15834200	1.058376508258662
chr16	15833300	15834300	1.021694666778438
chr16	15833400	15834400	0.8034568820290271
chr16	15833500	15834500	0.9353604241633492
chr16	15835100	15836100	-0.7628947100589606
chr16	15835200	15836200	-0.3940713792126624
chr16	15835300	15836300	0.32123338613338925
chr16	15835400	15836400	-0.028026818407945055
chr16	15835500	15836500	0.007153358533907085
chr16	15837600	15838600	2.15339445357904
chr16	15837700	15838700	2.177158430939596
chr16	15837800	15838800	2.109597536429436
chr16	15839200	15840200	0.2228155081161177
chr16	15839300	15840300	0.17404963582768865
chr16	15839400	15840400	0.06993955464936757
chr16	15839500	15840500	0.06087581458767152
chr16	15839600	15840600	0.9604353345794979
chr16	15839700	15840700	0.4193191409303856
chr16	15839800	15840800	0.5494832588511621
chr16	15839900	15840900	0.7799516527022232
chr16	15840000	15841000	1.0801032581702337
chr16	15840100	15841100	1.1963997429574675
chr16	15840200	15841200	0.8567946246486065
chr16	15840300	15841300	1.1554034898226084
chr16	15840400	15841400	1.5325666065384842
chr16	15840500	15841500	1.1332472195240677
chr16	15840600	15841600	1.4480619387919422
chr16	15841100	15842100	0.500125858316284
chr16	15841200	15842200	1.1626471549588149
chr16	15841300	15842300	0.7785832809035188
chr16	15841400	15842400	1.5041459347052475
chr16	15841500	15842500	1.6889126954035656
chr16	15841600	15842600	1.7858266842843968
chr16	15841700	15842700	1.6965434092184697
chr16	15843300	15844300	1.73186668349888
chr16	15843400	15844400	2.132267027742887
chr16	15843500	15844500	1.849929641813756
chr16	15843600	15844600	1.289767002260555
chr16	15843700	15844700	1.3045594407923304
chr16	15843800	15844800	1.852726893601872
chr16	15843900	15844900	1.921606307085415
chr16	15844000	15845000	1.7101862008421997
chr16	15844100	15845100	1.372648686393362
chr16	15844200	15845200	1.318419675725193
chr16	15844300	15845300	1.7193259965329617
chr16	15845400	15846400	0.4546445813318466
chr16	15845500	15846500	0.4730274252721848
chr16	15845600	15846600	0.7246066584088569
chr16	15845700	15846700	0.38814554440871696
chr16	15845800	15846800	0.39885621315419256
chr16	15845900	15846900	0.17788776507860565
chr16	15846000	15847000	-0.10033092681327975
chr16	15846100	15847100	-0.13255737039697232
chr16	15846200	15847200	-0.8615192537288757
chr16	15846300	15847300	-0.7527392323207558
chr16	15846400	15847400	-1.2379171692722373
chr16	15847300	15848300	-0.06845804519003754
chr16	15847400	15848400	-0.059770956006320375
chr16	15847600	15848600	0.011424045947238795
chr16	15847700	15848700	0.14057829602235222
chr16	15847800	15848800	0.10033999692921257
chr16	15847900	15848900	0.4221002644477539
chr16	15848000	15849000	1.1518193025018117
chr16	15848100	15849100	1.098822991884504
chr16	15848200	15849200	2.0344543435790245
chr16	15848300	15849300	2.172828107620722
chr16	15848400	15849400	2.4370617392247325
chr16	15848500	15849500	2.890179259450835
chr16	15848600	15849600	3.078269493115044
chr16	15848700	15849700	3.1093132555529865
chr16	15848800	15849800	2.6974083313131287
chr16	15848900	15849900	2.1873130360367106
chr16	15849000	15850000	1.8552661450243089
chr16	15849100	15850100	1.9643448623180704
chr16	15849200	15850200	0.5472786889328606
chr16	15849300	15850300	0.7349644288740993
chr16	15849400	15850400	0.4410663782711078
chr16	15849500	15850500	0.002104203590779865
chr16	15849600	15850600	0.1725525970574274
chr16	15849700	15850700	0.11781525619437964
chr16	15849800	15850800	0.016856695031790932
chr16	15849900	15850900	-0.2621631049430822
chr16	15850000	15851000	-0.6734852683434094
chr16	15850100	15851100	-0.6096408413275172
chr16	15850200	15851200	0.4879291994772644
chr16	15850300	15851300	0.11254167052333207
chr16	15850400	15851400	0.022430424179640848
chr16	15850500	15851500	-0.0827476939958864
chr16	15850600	15851600	-0.7667808486784705
chr16	15850700	15851700	-1.67727993828188
chr16	15850800	15851800	-1.1352634114189462
chr16	15850900	15851900	-0.9227432231543188
chr16	15851000	15852000	-0.6817697572233343
chr16	15851100	15852100	-0.12222880135067092
chr16	15851200	15852200	-1.112319194006441
chr16	15851300	15852300	-0.701875701108724
chr16	15851400	15852400	-0.643476445946126
chr16	15851500	15852500	0.09009787428325997
chr16	15851600	15852600	0.2834973020768108
chr16	15851700	15852700	0.8207192867337517
chr16	15851800	15852800	0.5948291710184732
chr16	15851900	15852900	0.13903765749815808
chr16	15852000	15853000	-0.12440589559733502
chr16	15852100	15853100	-0.2431088774170773
chr16	15852200	15853200	-0.3456463638063093
chr16	15852300	15853300	-0.6322658071755554
chr16	15852400	15853400	-0.796096925529125
chr16	15852500	15853500	-0.8253067540719545
chr16	15852600	15853600	-1.1384951199603488
chr16	15852700	15853700	-0.8618908705697077
chr16	15852800	15853800	-0.7040266782268073
chr16	15852900	15853900	0.014798371863846966
chr16	15853000	15854000	0.46557881474656193
chr16	15853100	15854100	0.29020129253008115
chr16	15853200	15854200	0.9264816799492238
chr16	15853300	15854300	1.1570485053565924
chr16	15853400	15854400	1.1310514970515058
chr16	15853500	15854500	0.6978763347873688
chr16	15853600	15854600	1.2539925600372213
chr16	15853700	15854700	1.5348143158216414
chr16	15853800	15854800	1.6690211419616638
chr16	15853900	15854900	1.6320055520942616
chr16	15854000	15855000	1.289944621773529
chr16	15854100	15855100	1.4166832894136026
chr16	15854200	15855200	1.6079420205165174
chr16	15854300	15855300	0.8702793240679748
chr16	15854400	15855400	1.309564450248248
chr16	15854500	15855500	1.1741557074462337
chr16	15854600	15855600	0.8290673810514453
chr16	15854700	15855700	0.13737431818082754
chr16	15854800	15855800	0.3304634316491867
chr16	15854900	15855900	0.7552283621264825
chr16	15855000	15856000	0.5314011892733376
chr16	15855100	15856100	-0.4669898303113316
chr16	15855200	15856200	-0.2949454352933745
chr16	15855300	15856300	0.2195831166129771
chr16	15856300	15857300	1.9394110079785816
chr16	15856400	15857400	2.271011107581677
chr16	15856500	15857500	2.445416171618393
chr16	15856600	15857600	2.8105284283146004
chr16	15856700	15857700	2.6881129803923653
chr16	15856800	15857800	3.4295155832415896
chr16	15856900	15857900	3.5438298748219266
chr16	15857000	15858000	3.5494298152035197
chr16	15857100	15858100	2.760954614009669
chr16	15857200	15858200	2.4727376166777613
chr16	15857300	15858300	2.8702255273147497
chr16	15857400	15858400	2.6848709273056133
chr16	15857500	15858500	3.0759944789220937
chr16	15857600	15858600	3.1315094661170257
chr16	15857700	15858700	3.3659424688952297
chr16	15857800	15858800	2.882594303286608
chr16	15857900	15858900	2.828408176289712
chr16	15858000	15859000	2.6641522102181128
chr16	15858100	15859100	3.0113098431945247
chr16	15858200	15859200	1.96538375486564
chr16	15858300	15859300	0.4487595427746405
chr16	15858400	15859400	0.421582997522206
chr16	15858500	15859500	-0.7473028655362914
chr16	15858600	15859600	-1.5772795771631138
chr16	15858700	15859700	-1.8831928274296743
chr16	15858800	15859800	-1.505217054684007
chr16	15858900	15859900	-0.9371233394718036
chr16	15859000	15860000	-1.3517671744052298
chr16	15859100	15860100	-1.8118702526466484
chr16	15860200	15861200	-0.14505763859099646
chr16	15860300	15861300	0.3807714747997381
chr16	15860400	15861400	0.06533833326711434
chr16	15860500	15861500	0.3616791353647287
chr16	15860600	15861600	0.3239305308842634
chr16	15860700	15861700	0.21479689533857602
chr16	15860800	15861800	-0.2978780784468057
chr16	15860900	15861900	-0.4512838591766462
chr16	15861500	15862500	0.9233413183327062
chr16	15861600	15862600	1.1733729892962406
chr16	15861900	15862900	1.6692287435551114
chr16	15862000	15863000	1.4481180282495016
chr16	15862100	15863100	1.773542240893191
chr16	15862200	15863200	2.0630536311151992
chr16	15862300	15863300	1.827168949388292
chr16	15862400	15863400	2.1802982770621804
chr16	15862500	15863500	1.5522290584411256
chr16	15862600	15863600	1.339031075067442
chr16	15862700	15863700	0.8048514757619659
chr16	15862800	15863800	0.665344999931786
chr16	15862900	15863900	1.25449460310287
chr16	15863000	15864000	1.0745777390497118
chr16	15863100	15864100	0.5793208217032078
chr16	15863200	15864200	-0.2846792938279248
chr16	15863300	15864300	-0.3692288863901674
chr16	15863400	15864400	-1.016960546530655
chr16	15863500	15864500	-0.16244313179046255
chr16	15863600	15864600	-0.6872239871028184
chr16	15863700	15864700	-0.5827062498562897
chr16	15863800	15864800	-2.001270434381945
chr16	15863900	15864900	-3.1307026162468232
chr16	15864000	15865000	-3.0836721504692535
chr16	15864100	15865100	-3.3705509811374155
chr16	15864200	15865200	-3.024944101211009
chr16	15864300	15865300	-3.4399418963317654
chr16	15865800	15866800	-1.8486497021632389
chr16	15865900	15866900	-1.4416966482173794
chr16	15866000	15867000	-1.305896363964149
chr16	15866100	15867100	-1.7205893984026246
chr16	15866200	15867200	-1.8016907052856688
chr16	15866300	15867300	-1.3114754382634664
chr16	15866400	15867400	-1.0364319856784447
chr16	15866500	15867500	-0.22229692337067325
chr16	15866600	15867600	-0.2551632239906018
chr16	15866700	15867700	0.4292786063235981
chr16	15866800	15867800	0.9144746902153787
chr16	15866900	15867900	0.7225723204559473
chr16	15868000	15869000	-1.3192393678415995
chr16	15868100	15869100	-0.8493493059650931
chr16	15869200	15870200	-0.7956027319999996
chr16	15869300	15870300	-0.8263844846404088
chr16	15869400	15870400	-0.9531420427650708
chr16	15869500	15870500	-1.0173660965685676
chr16	15869600	15870600	-1.2039919176113123
chr16	15869700	15870700	-0.6260942821621563
chr16	15869800	15870800	-0.5519508501178997
chr16	15870900	15871900	-0.5114058872549626
chr16	15871000	15872000	-0.38379911149902274
chr16	15871100	15872100	-0.6792413207801675
chr16	15871200	15872200	-1.836346771820892
chr16	15871300	15872300	-2.1139430811228377
chr16	15871400	15872400	-2.8313933352288565
chr16	15871500	15872500	-2.244084726807959
chr16	15871600	15872600	-1.6598257304632165
chr16	15871700	15872700	-1.4285835785731178
chr16	15871800	15872800	-1.3837544633837895
chr16	15871900	15872900	-1.6259019764595943
chr16	15872000	15873000	-1.9913019403112346
chr16	15872100	15873100	-1.6991741539783558
chr16	15872200	15873200	-0.37679612742438906
chr16	15872300	15873300	-0.023808321230373426
chr16	15872400	15873400	0.3594037289223729
chr16	15872500	15873500	0.3851146319404808
chr16	15872600	15873600	0.014875066013021066
chr16	15872700	15873700	0.2589315998565791
chr16	15872800	15873800	-0.025803542856776964
chr16	15872900	15873900	-0.0958328771635997
chr16	15873000	15874000	0.3366642201427982
chr16	15873100	15874100	1.284420603628782
chr16	15873200	15874200	0.97182798837109
chr16	15873300	15874300	0.7654437979869347
chr16	15873400	15874400	1.7135191554519689
chr16	15873500	15874500	1.1934557304182989
chr16	15873600	15874600	1.273730705382293
chr16	15873700	15874700	1.2837989322214227
chr16	15873800	15874800	1.1019465926783556
chr16	15873900	15874900	1.3329213791066687
chr16	15874000	15875000	1.3151467670852062
chr16	15874100	15875100	1.4635321431667483
chr16	15874200	15875200	1.6253789050995158
chr16	15874300	15875300	1.1918481931358018
chr16	15874400	15875400	0.7264278399577857
chr16	15874500	15875500	1.4646453570932134
chr16	15874600	15875600	1.2279586815446646
chr16	15874700	15875700	0.6518852900860044
chr16	15874800	15875800	0.6918369757663689
chr16	15874900	15875900	0.15794236383644975
chr16	15875000	15876000	0.5317913436439581
chr16	15876200	15877200	0.7826937718391609
chr16	15876300	15877300	0.7281935267307272
chr16	15876400	15877400	0.2827672175497351
chr16	15876500	15877500	0.2624427456055979
chr16	15876600	15877600	0.1386586846650483
chr16	15876700	15877700	0.883688108171853
chr16	15876800	15877800	1.1791115614506875
chr16	15876900	15877900	1.2528419644916224
chr16	15877000	15878000	1.2699101286248402
chr16	15877100	15878100	1.4185891358167406
chr16	15877200	15878200	1.6782235883358352
chr16	15877300	15878300	1.7740540176840132
chr16	15877400	15878400	2.0338245498059107
chr16	15877500	15878500	1.4609323004079713
chr16	15879100	15880100	0.8393298596422584
chr16	15879200	15880200	0.6039552437146896
chr16	15879300	15880300	0.5621814086460356
chr16	15879400	15880400	0.7126373399243309
chr16	15879500	15880500	1.2742320707961918
chr16	15879600	15880600	1.0850693498570452
chr16	15879700	15880700	1.4749854347854574
chr16	15879800	15880800	1.4906285619496815
chr16	15879900	15880900	1.248984649928939
chr16	15880000	15881000	1.536740466882257
chr16	15880100	15881100	1.0009540136018495
chr16	15880200	15881200	1.2487160015708338
chr16	15880300	15881300	0.4842376324839903
chr16	15880400	15881400	-0.12812365257640498
chr16	15880500	15881500	-0.5399089302174747
chr16	15880600	15881600	-0.6369612474821643
chr16	15880700	15881700	-1.0663127145429936
chr16	15880800	15881800	-1.3341265323851583
chr16	15880900	15881900	-1.3935506966764788
chr16	15881000	15882000	-1.6271197805238273
chr16	15881100	15882100	-1.0268245644409617
chr16	15881200	15882200	-1.0770699781416109
chr16	15881300	15882300	-0.5650691173431921
chr16	15881400	15882400	-0.3426257788509172
chr16	15881500	15882500	-0.3530290592689838
chr16	15881600	15882600	-0.10948377711404
chr16	15881700	15882700	-0.11073799830409918
chr16	15881800	15882800	0.7106410019828201
chr16	15881900	15882900	0.3717968249244147
chr16	15882000	15883000	0.8566394722896766
chr16	15882100	15883100	1.4285399502016534
chr16	15882200	15883200	0.6480987253012265
chr16	15882300	15883300	0.8893369013305877
chr16	15882400	15883400	0.9451201124510512
chr16	15882500	15883500	0.8838448903483297
chr16	15882600	15883600	0.2555554978317769
chr16	15882700	15883700	0.3128304521963089
chr16	15882800	15883800	0.06911341140869212
chr16	15882900	15883900	0.15095423461610438
chr16	15883000	15884000	-0.11074222467313065
chr16	15883100	15884100	-0.4054847635519704
chr16	15883200	15884200	0.18760785842720165
chr16	15883300	15884300	0.4164591964340465
chr16	15883400	15884400	0.35139353011964597
chr16	15883500	15884500	0.585255209250182
chr16	15883600	15884600	0.5996149653467256
chr16	15883700	15884700	0.4854104392193669
chr16	15883800	15884800	0.4252404160860991
chr16	15883900	15884900	0.8820546944458117
chr16	15884000	15885000	1.1989905506547351
chr16	15884100	15885100	0.9241189474581679
chr16	15884200	15885200	1.1369099868684531
chr16	15884300	15885300	0.9883129846426668
chr16	15884400	15885400	1.1494441818741232
chr16	15884500	15885500	1.0317544476696692
chr16	15884600	15885600	1.070228479585022
chr16	15884700	15885700	0.8572475107737929
chr16	15884800	15885800	0.6224733288432848
chr16	15884900	15885900	-0.2404263620604828
chr16	15885000	15886000	-0.4106334767939119
chr16	15885100	15886100	-0.7298878847305879
chr16	15885200	15886200	-1.1138114327180328
chr16	15885300	15886300	-1.4839283965398002
chr16	15885400	15886400	-1.4511324186287988
chr16	15885500	15886500	-1.9006152401240404
chr16	15885600	15886600	-1.8306610394034373
chr16	15885700	15886700	-2.2314728058177042
chr16	15885800	15886800	-2.483717118586688
chr16	15885900	15886900	-1.2943930779310897
chr16	15886000	15887000	-1.2818020766559697
chr16	15886100	15887100	-0.9886035508254486
chr16	15886200	15887200	-0.6495604925858589
chr16	15886300	15887300	-0.3440977524939076
chr16	15886400	15887400	-0.6559190583950597
chr16	15886500	15887500	-0.32962060397624665
chr16	15886600	15887600	-0.7031918692778446
chr16	15886700	15887700	-0.4932231806645007
chr16	15886800	15887800	-0.5493484105805274
chr16	15886900	15887900	-1.641026404426272
chr16	15887000	15888000	-1.9652716933586294
chr16	15887100	15888100	-1.8333273678015882
chr16	15887200	15888200	-2.1914753644686784
chr16	15887300	15888300	-2.2276727387648623
chr16	15887400	15888400	-1.937491212183151
chr16	15887500	15888500	-1.4056783771343804
chr16	15887600	15888600	-2.1367243767925084
chr16	15887700	15888700	-2.8208964596556747
chr16	15887800	15888800	-2.8031937399003493
chr16	15887900	15888900	-2.351609699440328
chr16	15888000	15889000	-2.1901390963011425
chr16	15888100	15889100	-2.0763818671508516
chr16	15888200	15889200	-1.6059117304346682
chr16	15888300	15889300	-2.239728451919578
chr16	15888400	15889400	-2.1724217247773034
chr16	15888500	15889500	-2.3574841641109496
chr16	15888600	15889600	-1.9758912570329368
chr16	15888700	15889700	-1.3522709092041694
chr16	15890600	15891600	-1.203727380660906
chr16	15890700	15891700	-0.4602946008011128
chr16	15891400	15892400	0.7249791165171244
chr16	15891900	15892900	-0.6618574191124543
chr16	15892000	15893000	-0.7278205413557721
chr16	15892100	15893100	-0.8442186801542545
chr16	15892200	15893200	-0.05692012104769219
chr16	15892300	15893300	-0.16698926970089048
chr16	15892400	15893400	-0.5394152406718111
chr16	15892500	15893500	0.28846135152324703
chr16	15892600	15893600	-0.19394165180767825
chr16	15892700	15893700	0.33878750143089104
chr16	15892800	15893800	0.8137416400604135
chr16	15892900	15893900	0.7397910699470448
chr16	15893000	15894000	0.7690712326051248
chr16	15893100	15894100	1.0408547702359794
chr16	15893200	15894200	0.9347717339479936
chr16	15893300	15894300	0.9814454792996474
chr16	15893400	15894400	0.7775641987359405
chr16	15893500	15894500	0.2638866702204504
chr16	15893600	15894600	0.6823827651633528
chr16	15893700	15894700	0.243377574996504
chr16	15893800	15894800	-0.5128253764403827
chr16	15893900	15894900	-0.5554410773237555
chr16	15894000	15895000	-0.525934860705086
chr16	15894100	15895100	-0.4901776772038677
chr16	15894200	15895200	-0.42291662375033656
chr16	15894300	15895300	-0.2355310570943029
chr16	15894400	15895400	0.15200328309183825
chr16	15894500	15895500	0.1995216264988098
chr16	15894600	15895600	-0.16083504592022638
chr16	15894700	15895700	0.1710595963328493
chr16	15895800	15896800	0.4375547426086335
chr16	15895900	15896900	0.3714061084834479
chr16	15896000	15897000	0.18679590445327454
chr16	15896100	15897100	0.2081668966691597
chr16	15896200	15897200	-0.062483226259669664
chr16	15896300	15897300	0.188189707244078
chr16	15896400	15897400	0.5411994291899657
chr16	15896500	15897500	0.2911069383023346
chr16	15896600	15897600	0.4527342519531808
chr16	15896700	15897700	0.988550620230078
chr16	15896800	15897800	0.8292920847721762
chr16	15896900	15897900	1.082073244972035
chr16	15897000	15898000	1.7733742316222032
chr16	15897100	15898100	1.6837862480382837
chr16	15897800	15898800	-2.1911064690644824
chr16	15897900	15898900	-1.4915295635006671
chr16	15898000	15899000	-1.1421999887559715
chr16	15898100	15899100	-1.3085836995407658
chr16	15898200	15899200	-1.8454408557936623
chr16	15898300	15899300	-2.2212641584147264
chr16	15898400	15899400	-1.5286371088780208
chr16	15898500	15899500	-1.1694182348051698
chr16	15898600	15899600	-1.127315717200284
chr16	15898700	15899700	-0.3881157987142138
chr16	15898800	15899800	0.1485526179410351
chr16	15898900	15899900	-0.07234194926232962
chr16	15899000	15900000	-0.15134029723204206
chr16	15899100	15900100	0.20340096910342154
chr16	15899200	15900200	0.07993610423652665
chr16	15899300	15900300	0.06626026652763514
chr16	15900400	15901400	0.6095624333783355
chr16	15900500	15901500	0.007169870430143595
chr16	15900600	15901600	0.6340952655672318
chr16	15900700	15901700	1.5542682717227971
chr16	15900800	15901800	1.3921687992730178
chr16	15900900	15901900	1.5430665468591311
chr16	15903600	15904600	0.7458131376829479
chr16	15903700	15904700	1.0902538231979364
chr16	15903800	15904800	1.4172328989672425
chr16	15903900	15904900	0.9657966515507956
chr16	15904000	15905000	1.0472814215970185
chr16	15904100	15905100	0.8060585352161903
chr16	15904200	15905200	0.4073505090574293
chr16	15904300	15905300	0.9631126718930852
chr16	15904400	15905400	1.1853778960216204
chr16	15904500	15905500	1.1790605528986362
chr16	15905400	15906400	-1.6213051013653348
chr16	15905500	15906500	-1.8024928556774604
chr16	15905600	15906600	-2.0091428572045067
chr16	15905700	15906700	-2.32612166680748
chr16	15905800	15906800	-2.3448822395944644
chr16	15905900	15906900	-2.042881170196903
chr16	15907600	15908600	-0.8858133642413938
chr16	15907700	15908700	-0.5810935438089878
chr16	15907800	15908800	-0.6230424210012142
chr16	15907900	15908900	-0.4770132767441472
chr16	15908000	15909000	-0.7713112655709696
chr16	15908100	15909100	-0.22632375298465401
chr16	15908200	15909200	-0.20680328104358173
chr16	15908300	15909300	0.3689768949769014
chr16	15908400	15909400	0.32478494060279994
chr16	15910100	15911100	1.082224071904721
chr16	15910200	15911200	1.8027892900623987
chr16	15910300	15911300	1.9180514686940109
chr16	15910400	15911400	1.8385517898082864
chr16	15910500	15911500	1.9960871884804592
chr16	15910600	15911600	1.7665562897157114
chr16	15910700	15911700	1.6409415060021637
chr16	15910800	15911800	1.274252115970982
chr16	15910900	15911900	1.5390149167937914
chr16	15912600	15913600	0.2674414473640154
chr16	15913700	15914700	0.11343235072056698
chr16	15913800	15914800	0.08605186599758075
chr16	15913900	15914900	-0.26621048022745497
chr16	15914000	15915000	-0.709040881994021
chr16	15914100	15915100	-0.5522023129951378
chr16	15914200	15915200	-0.7896708629726609
chr16	15914300	15915300	-1.0210886961763015
chr16	15914400	15915400	-0.6681033209734423
chr16	15914500	15915500	-0.7758344586630334
chr16	15914600	15915600	-0.9631759988339984
chr16	15914700	15915700	-1.8128488784497248
chr16	15914800	15915800	-1.8452446031226728
chr16	15914900	15915900	-1.4771839749455162
chr16	15915000	15916000	-1.1330274455190033
chr16	15915100	15916100	-1.603342944095048
chr16	15915200	15916200	-1.3056521794221607
chr16	15915300	15916300	-0.8342160182762346
chr16	15915400	15916400	0.31687222306518137
chr16	15915500	15916500	0.3633146565789523
chr16	15915600	15916600	0.1985245926361287
chr16	15915700	15916700	-0.10551802205986344
chr16	15917500	15918500	1.1092710599510072
chr16	15917600	15918600	1.6420127138436431
chr16	15917700	15918700	1.5660792086750788
chr16	15917800	15918800	1.2153655498252571
chr16	15917900	15918900	0.38106024012754014
chr16	15918000	15919000	0.008946976067897495
chr16	15918100	15919100	-0.07197947144610846
chr16	15918200	15919200	-0.1334713942313333
chr16	15918300	15919300	0.6401679584187627
chr16	15918400	15919400	0.1359535848141342
chr16	15918500	15919500	0.04186515511136118
chr16	15918600	15919600	-0.21255661901832332
chr16	15918700	15919700	0.10549805081635516
chr16	15918800	15919800	-0.0182803708235258
chr16	15918900	15919900	0.023121127468433537
chr16	15919000	15920000	0.6750839103299414
chr16	15919100	15920100	0.19505092134421034
chr16	15919200	15920200	-0.5923600135093088
chr16	15919300	15920300	-0.5637931155578623
chr16	15919400	15920400	-0.10143269925169868
chr16	15919500	15920500	-0.6038126606081696
chr16	15919600	15920600	-1.3242831681899576
chr16	15919700	15920700	-1.3921406476519882
chr16	15919800	15920800	-1.1949602323226942
chr16	15919900	15920900	-0.6103784694748874
chr16	15920000	15921000	-0.5638355506719328
chr16	15920100	15921100	-0.9662057605311742
chr16	15920200	15921200	-0.4039721820494949
chr16	15920300	15921300	-0.646024688291964
chr16	15922200	15923200	0.6795445199739878
chr16	15922300	15923300	0.8866333071535286
chr16	15922400	15923400	1.1393517887693727
chr16	15922500	15923500	0.5830434872744725
chr16	15922600	15923600	0.3775546996435961
chr16	15922700	15923700	0.2058280614560716
chr16	15922800	15923800	0.2132543587246848
chr16	15922900	15923900	-0.2093310935409957
chr16	15923000	15924000	-0.5851474534732465
chr16	15923100	15924100	-0.4941191375708756
chr16	15923200	15924200	0.06344853004568632
chr16	15923300	15924300	-0.3497986183270492
chr16	15923400	15924400	-0.7795388825993953
chr16	15923500	15924500	-0.3155124556007017
chr16	15923600	15924600	-1.1282516551243091
chr16	15923700	15924700	-1.0976642362049462
chr16	15923800	15924800	-0.6251836334916253
chr16	15923900	15924900	-0.3492041468161468
chr16	15924000	15925000	-0.0033351355826699435
chr16	15924100	15925100	0.14996487645391154
chr16	15924200	15925200	0.061162040478492025
chr16	15924300	15925300	0.027078577386447776
chr16	15924400	15925400	0.13778603065539993
chr16	15924500	15925500	0.056438031142645076
chr16	15924600	15925600	0.9263671970372084
chr16	15924700	15925700	0.7415682782375733
chr16	15924800	15925800	0.3166347137067924
chr16	15924900	15925900	-0.19572000542226586
chr16	15925000	15926000	-0.5759543701372044
chr16	15925100	15926100	-0.7638877924852286
chr16	15925200	15926200	-0.9366171979792818
chr16	15925300	15926300	-0.7519368629585907
chr16	15925400	15926400	-0.4089851997877567
chr16	15925500	15926500	-0.2988390534027155
chr16	15925600	15926600	-0.7748454931740609
chr16	15925700	15926700	0.10263837157830637
chr16	15925800	15926800	1.4463558457304209
chr16	15925900	15926900	2.0910178025602986
chr16	15926000	15927000	2.179577690528866
chr16	15926100	15927100	1.6913203660674996
chr16	15926200	15927200	1.3861251092571214
chr16	15926300	15927300	1.1275201523788791
chr16	15926400	15927400	0.8170159654134994
chr16	15926900	15927900	1.3773356566253865
chr16	15927000	15928000	1.5153301972138402
chr16	15927100	15928100	2.009171360651589
chr16	15927400	15928400	2.5900217612919945
chr16	15927500	15928500	1.7799839813164935
chr16	15927600	15928600	1.4236245452998264
chr16	15927700	15928700	2.040717726777056
chr16	15927800	15928800	1.616255840547702
chr16	15927900	15928900	0.7473732755252162
chr16	15928000	15929000	0.4450729439158306
chr16	15928100	15929100	0.06309284630113145
chr16	15928200	15929200	0.028515724944942294
chr16	15928300	15929300	-0.2965910395070772
chr16	15928400	15929400	-0.7884083572686583
chr16	15930800	15931800	0.6625384314477293
chr16	15930900	15931900	1.0119701604757778
chr16	15931000	15932000	1.0008311390651814
chr16	15931100	15932100	0.8813253414467098
chr16	15931300	15932300	1.2529676852744425
chr16	15931400	15932400	1.1180864131911057
chr16	15931500	15932500	1.2559303883933424
chr16	15931600	15932600	0.8540153384089684
chr16	15932700	15933700	-0.7914336845181874
chr16	15932800	15933800	-0.7880571024690765
chr16	15932900	15933900	-0.5513369637815717
chr16	15933000	15934000	-0.3859798021109496
chr16	15933100	15934100	-0.27439409804493103
chr16	15933200	15934200	0.002960697009650373
chr16	15933300	15934300	-0.15160415419411766
chr16	15933400	15934400	0.506927302381313
chr16	15933500	15934500	0.9334994002793604
chr16	15933600	15934600	1.2835050699234474
chr16	15933700	15934700	1.4966767798498946
chr16	15933800	15934800	2.0778245539007933
chr16	15933900	15934900	2.0555275009054186
chr16	15934000	15935000	1.6313872845756592
chr16	15934100	15935100	1.708031679593396
chr16	15934200	15935200	1.485842697529154
chr16	15934300	15935300	1.5750246955359068
chr16	15934400	15935400	1.6091737859323223
chr16	15934500	15935500	0.952292400050671
chr16	15934600	15935600	0.9658935743097296
chr16	15934700	15935700	0.594258269997984
chr16	15934800	15935800	0.002713216194337643
chr16	15934900	15935900	0.2154761558270999
chr16	15935000	15936000	0.7032114936097895
chr16	15935100	15936100	0.4996385324419323
chr16	15935200	15936200	0.3928130733784296
chr16	15935300	15936300	0.5888338560551255
chr16	15935400	15936400	0.7218724328758875
chr16	15935500	15936500	0.6403866120286579
chr16	15935600	15936600	0.3138876020845033
chr16	15935700	15936700	-0.1798915851626808
chr16	15935800	15936800	-0.05394356022721032
chr16	15935900	15936900	-0.5262640352914951
chr16	15936000	15937000	-1.3979726552185725
chr16	15936100	15937100	-1.35244055307107
chr16	15936200	15937200	-0.9877267637519676
chr16	15936300	15937300	-0.725844534627524
chr16	15936400	15937400	-0.4753823162904179
chr16	15936500	15937500	-0.5592395440446153
chr16	15936600	15937600	-0.9640389271551352
chr16	15936700	15937700	0.15173045360835133
chr16	15936800	15937800	0.16467279692309925
chr16	15936900	15937900	0.5912224289926039
chr16	15937000	15938000	1.4708488679750782
chr16	15937100	15938100	1.5872488292052231
chr16	15937200	15938200	1.2323593295931874
chr16	15937300	15938300	1.0114312202468527
chr16	15937400	15938400	0.4611911704446097
chr16	15937500	15938500	0.8755790013741181
chr16	15937600	15938600	1.8739736472815829
chr16	15937700	15938700	2.1144438105147176
chr16	15937800	15938800	1.6126189678777083
chr16	15937900	15938900	1.3656651333091938
chr16	15938000	15939000	1.4168205555566116
chr16	15938100	15939100	2.108798789360442
chr16	15938200	15939200	2.2055385051469303
chr16	15938300	15939300	1.6321776383238031
chr16	15938400	15939400	2.229301197904664
chr16	15938500	15939500	2.130139706651452
chr16	15938600	15939600	1.5442948271642487
chr16	15938700	15939700	1.162700595739822
chr16	15938800	15939800	1.276809703800635
chr16	15938900	15939900	1.234275649475021
chr16	15939000	15940000	1.0347725752472832
chr16	15939100	15940100	0.4876318121095275
chr16	15939200	15940200	0.8007742418973173
chr16	15939300	15940300	1.5737158911034532
chr16	15939400	15940400	0.4547837273673301
chr16	15939500	15940500	0.3819561390486831
chr16	15939600	15940600	0.13754965428317165
chr16	15939700	15940700	0.23507470102853634
chr16	15939800	15940800	0.4682570169764314
chr16	15941100	15942100	1.3207829077291824
chr16	15941300	15942300	1.8095968897544807
chr16	15941400	15942400	1.6407104331246585
chr16	15941500	15942500	2.123835375022055
chr16	15941600	15942600	1.5026459099547549
chr16	15941700	15942700	1.6824867934225358
chr16	15941800	15942800	1.8938699266754944
chr16	15941900	15942900	1.4336030580290346
chr16	15942000	15943000	1.0110068471769722
chr16	15942100	15943100	0.7809325529078509
chr16	15942200	15943200	0.3225334746137182
chr16	15942300	15943300	0.38342926879456185
chr16	15942400	15943400	-0.010578266593045359
chr16	15942500	15943500	-0.42385830738440655
chr16	15942600	15943600	-0.4777542717899995
chr16	15942700	15943700	-0.79368482955349
chr16	15942800	15943800	-1.4427605192901407
chr16	15942900	15943900	-1.5893041012717284
chr16	15943000	15944000	-1.3160339218531132
chr16	15943100	15944100	-0.814299497862662
chr16	15943200	15944200	-0.12288065460865627
chr16	15943300	15944300	-0.1909963890132604
chr16	15943400	15944400	0.4705390929812528
chr16	15943500	15944500	0.4573431827568457
chr16	15943600	15944600	0.6813353723446332
chr16	15943700	15944700	0.9007242166207567
chr16	15943900	15944900	1.7145612362306109
chr16	15944000	15945000	2.0232172623331555
chr16	15945200	15946200	-0.3325615859646845
chr16	15945300	15946300	0.1039264080189112
chr16	15945400	15946400	0.1779256775917483
chr16	15945500	15946500	0.2234515963859876
chr16	15945600	15946600	-0.06686904224286437
chr16	15945700	15946700	0.2117603511435196
chr16	15945800	15946800	0.34385186780914306
chr16	15945900	15946900	0.2754830128333538
chr16	15946000	15947000	0.7238488278406616
chr16	15946100	15947100	0.7019867952054151
chr16	15946200	15947200	0.9553880316500641
chr16	15946300	15947300	0.4345592194926077
chr16	15946400	15947400	0.5199010097313236
chr16	15946500	15947500	-0.128278208134316
chr16	15946600	15947600	0.380359085746084
chr16	15946700	15947700	0.3328396918344373
chr16	15946800	15947800	0.4587320394369831
chr16	15946900	15947900	0.4666666261783627
chr16	15947000	15948000	-0.9705224344802501
chr16	15947100	15948100	-0.7858494626342021
chr16	15947200	15948200	-0.8215328068311021
chr16	15947300	15948300	-0.6828588156903049
chr16	15947400	15948400	-1.0574760091292654
chr16	15947500	15948500	-1.1901132126163576
chr16	15947600	15948600	-0.9983929877480344
chr16	15947700	15948700	-1.4694091686823638
chr16	15947800	15948800	-2.0177950846659183
chr16	15947900	15948900	-1.7804047680458863
chr16	15948000	15949000	-0.9287552081860275
chr16	15948100	15949100	-1.0086078708213273
chr16	15948200	15949200	-1.4712804051213657
chr16	15948300	15949300	-1.5605760258546266
chr16	15948400	15949400	-0.9185554197190102
chr16	15948500	15949500	0.2253825468308957
chr16	15948600	15949600	-0.07069520063981591
chr16	15948700	15949700	0.7957094880587005
chr16	15948800	15949800	2.0516264483578803
chr16	15948900	15949900	3.036468124166944
chr16	15949000	15950000	3.845579479671806
chr16	15949100	15950100	4.007708098000606
chr16	15949200	15950200	4.2425650388182605
chr16	15949300	15950300	4.928356543207006
chr16	15949400	15950400	4.389840235705985
chr16	15949500	15950500	3.7893855563754366
chr16	15949600	15950600	3.3041453342290485
chr16	15949700	15950700	1.6078026007353854
chr16	15949800	15950800	-0.08086066578037403
chr16	15949900	15950900	-1.1804740696030016
chr16	15950000	15951000	-2.1408293445713533
chr16	15950100	15951100	-2.473499598191777
chr16	15950200	15951200	-2.061969549558216
chr16	15950300	15951300	-3.008720072949239
chr16	15950400	15951400	-2.729250132660908
chr16	15950500	15951500	-2.302842764869349
chr16	15950600	15951600	-1.7697343776773462
chr16	15950700	15951700	-0.4908098370700373
chr16	15950800	15951800	0.2003232095757045
chr16	15950900	15951900	0.1627609247183972
chr16	15951000	15952000	0.3872134404400192
chr16	15951100	15952100	0.3903026644236958
chr16	15951200	15952200	-0.004737298078181316
chr16	15951300	15952300	0.15782057967042842
chr16	15951400	15952400	0.08437730823206385
chr16	15951500	15952500	0.21280055212157567
chr16	15951600	15952600	-0.11848569702745368
chr16	15951700	15952700	-0.3128834231474137
chr16	15951800	15952800	-0.1069492803509888
chr16	15952900	15953900	-1.7673605784420143
chr16	15953000	15954000	-1.5492664582135018
chr16	15954100	15955100	0.09037188560251593
chr16	15954200	15955200	-0.19119205549765367
chr16	15954300	15955300	0.2316068319621169
chr16	15954400	15955400	0.422777997364777
chr16	15954500	15955500	-0.44556075278832014
chr16	15954600	15955600	-0.6600943630558956
chr16	15954700	15955700	-0.8681905545622493
chr16	15954800	15955800	-0.4536450942877385
chr16	15954900	15955900	0.36356894423632463
chr16	15955000	15956000	0.36080813367319853
chr16	15955100	15956100	-0.6011570360925607
chr16	15955200	15956200	-0.3658130294367305
chr16	15955300	15956300	-1.128397063706998
chr16	15955400	15956400	-1.0624753681554702
chr16	15955500	15956500	0.030006417032772487
chr16	15955600	15956600	-0.13882473204318588
chr16	15955700	15956700	-0.3551199698406267
chr16	15955800	15956800	0.3087034019763
chr16	15955900	15956900	0.3098336197368049
chr16	15956000	15957000	0.6515264925363848
chr16	15956100	15957100	0.8739534995154211
chr16	15956200	15957200	0.9117228748611196
chr16	15956400	15957400	1.3340597524471949
chr16	15956500	15957500	1.4198034798210726
chr16	15956600	15957600	1.7991202799668164
chr16	15957200	15958200	0.6356961651566527
chr16	15957300	15958300	0.5906080060234632
chr16	15957400	15958400	-0.4781907262490496
chr16	15957500	15958500	-0.7762241435656665
chr16	15957600	15958600	-0.6961733163731774
chr16	15957700	15958700	-0.9685700347022204
chr16	15957800	15958800	-0.4803259320127316
chr16	15957900	15958900	-0.3312230911494493
chr16	15958000	15959000	-0.426262109014219
chr16	15958100	15959100	-0.647412870060167
chr16	15958200	15959200	-0.08171038093042697
chr16	15958300	15959300	-0.4540002695088897
chr16	15958400	15959400	0.38226667308624696
chr16	15958500	15959500	0.4033750652738474
chr16	15958600	15959600	-0.06982853834337452
chr16	15958700	15959700	0.05706720108096978
chr16	15958800	15959800	0.028875047762740837
chr16	15958900	15959900	-0.1532856908852624
chr16	15959000	15960000	0.167839456506442
chr16	15959100	15960100	-0.17240906841922968
chr16	15959200	15960200	-0.5506300190035199
chr16	15959300	15960300	-0.20558571483187096
chr16	15959400	15960400	0.4851842911989871
chr16	15959500	15960500	0.437042937832489
chr16	15959600	15960600	0.7948141730342785
chr16	15959700	15960700	1.5375559262152334
chr16	15959800	15960800	1.5373199062498268
chr16	15959900	15960900	1.1865921284397911
chr16	15960000	15961000	0.4994993748291902
chr16	15960100	15961100	0.8011747314865385
chr16	15961200	15962200	-0.35865200457909874
chr16	15961300	15962300	-0.5178507926689636
chr16	15961400	15962400	-0.34892002852875753
chr16	15961500	15962500	-0.3828339394410576
chr16	15961600	15962600	0.07398120150859587
chr16	15961700	15962700	0.1630764091444665
chr16	15961800	15962800	-0.6597199009648693
chr16	15961900	15962900	0.2546059812417659
chr16	15962000	15963000	0.019560155124134018
chr16	15962100	15963100	-0.2846190810229385
chr16	15962200	15963200	-0.4952428691436098
chr16	15962300	15963300	0.4258546955022451
chr16	15962400	15963400	0.3816770533877436
chr16	15962500	15963500	0.9907702207129916
chr16	15962600	15963600	0.7907381563951307
chr16	15962700	15963700	0.8430448541089466
chr16	15962800	15963800	2.0497433307667263
chr16	15962900	15963900	1.4795813525252843
chr16	15963000	15964000	1.4603448633743774
chr16	15963100	15964100	1.8659796970734008
chr16	15963200	15964200	2.257107461808828
chr16	15963300	15964300	2.1580391296505
chr16	15963400	15964400	2.345140311681466
chr16	15963500	15964500	1.775834302639929
chr16	15963600	15964600	1.5061477013757991
chr16	15963700	15964700	1.651929361291178
chr16	15963800	15964800	1.3600922334403738
chr16	15963900	15964900	0.9255635557939894
chr16	15964000	15965000	0.5866210547702104
chr16	15964100	15965100	-0.04031537824360512
chr16	15964200	15965200	0.01305100792118572
chr16	15964300	15965300	-0.2922202657457421
chr16	15964400	15965400	-0.3615340898990326
chr16	15964500	15965500	0.3113155661908573
chr16	15964600	15965600	0.8970225366975733
chr16	15964700	15965700	0.8937786003592619
chr16	15964800	15965800	0.4568139420669908
chr16	15964900	15965900	0.8943972794567936
chr16	15965000	15966000	0.7133093032891338
chr16	15965100	15966100	0.6492840859190431
chr16	15965200	15966200	0.8074726571171781
chr16	15965300	15966300	0.5423728026295566
chr16	15965400	15966400	0.5115276375592774
chr16	15965500	15966500	-0.0921355413840631
chr16	15965600	15966600	-0.5006979592979419
chr16	15965700	15966700	-0.6099062422705782
chr16	15965800	15966800	-0.7380604533943801
chr16	15966900	15967900	-0.4494965629179192
chr16	15967000	15968000	-0.4987453009450519
chr16	15967100	15968100	-0.8704385039277649
chr16	15967200	15968200	-0.7192824603996831
chr16	15967300	15968300	-0.6707968473811025
chr16	15967400	15968400	-0.7125307651188039
chr16	15967700	15968700	-0.8383634017002328
chr16	15967800	15968800	-0.5884843736977369
chr16	15967900	15968900	-0.6831730608398455
chr16	15968000	15969000	-0.7188016417871513
chr16	15968100	15969100	-0.8090867512322798
chr16	15968200	15969200	-1.1833897508982252
chr16	15968300	15969300	-1.1801141690438832
chr16	15969400	15970400	0.7022587638767129
chr16	15969500	15970500	0.14186516848042194
chr16	15969600	15970600	0.2658788792989483
chr16	15969700	15970700	0.29954341574244153
chr16	15969800	15970800	-0.18127711427429127
chr16	15969900	15970900	-0.5238080946164922
chr16	15970000	15971000	-0.6706511558088938
chr16	15970100	15971100	-0.8056098285317913
chr16	15970200	15971200	-1.2211194804601662
chr16	15970300	15971300	-1.5878453553738106
chr16	15970400	15971400	-1.1988407255126987
chr16	15970500	15971500	-1.5041962352154303
chr16	15970600	15971600	-1.1049243767968258
chr16	15970700	15971700	-1.1584788055264952
chr16	15970800	15971800	-0.8402446747397581
chr16	15970900	15971900	-0.9939468046087794
chr16	15971000	15972000	-1.2968489927760194
chr16	15971100	15972100	-1.4738096718626623
chr16	15971200	15972200	-1.3892670539767893
chr16	15971300	15972300	-1.4992538743417854
chr16	15971400	15972400	-1.0388618070870534
chr16	15971500	15972500	-0.4038999551643761
chr16	15971600	15972600	-1.5048033330935262
chr16	15971700	15972700	-1.3655878331779687
chr16	15971800	15972800	-1.9051612788285328
chr16	15973200	15974200	-0.21422168200372327
chr16	15973300	15974300	0.2894096214905847
chr16	15973400	15974400	0.626214985364926
chr16	15973500	15974500	1.6153801313081877
chr16	15973600	15974600	1.235267686101687
chr16	15973700	15974700	0.9253430796473744
chr16	15973800	15974800	-0.19624223827903536
chr16	15973900	15974900	-0.21832071443439527
chr16	15974000	15975000	0.42203824542145846
chr16	15974100	15975100	-0.13990882101108826
chr16	15974200	15975200	-0.10603120621608546
chr16	15974300	15975300	-0.2041744290827128
chr16	15974400	15975400	-1.0599688678385986
chr16	15974500	15975500	-1.961991299734526
chr16	15974600	15975600	-1.595198072580558
chr16	15974700	15975700	-1.3703122948411175
chr16	15974800	15975800	-0.3957246976079566
chr16	15974900	15975900	-0.2820010292378308
chr16	15975000	15976000	-0.47298895283892173
chr16	15975100	15976100	0.19552609174670849
chr16	15975200	15976200	-0.1905990778597963
chr16	15975300	15976300	-0.9138760194068948
chr16	15975400	15976400	-0.1774048650048253
chr16	15975500	15976500	-0.3038504544196674
chr16	15975600	15976600	-0.0274587408093171
chr16	15975700	15976700	-0.7201412873886757
chr16	15975800	15976800	-1.5007034172093219
chr16	15975900	15976900	-2.0517104319624004
chr16	15976000	15977000	-1.9763729158917163
chr16	15976100	15977100	-1.7839486802742943
chr16	15976200	15977200	-1.0008653710109578
chr16	15976300	15977300	-0.7471254936908548
chr16	15976400	15977400	-0.3065249054203939
chr16	15976500	15977500	0.16342228701667005
chr16	15976600	15977600	-0.8904639177354076
chr16	15976700	15977700	-0.31206795726464504
chr16	15976800	15977800	0.36819840753960537
chr16	15976900	15977900	1.2957872575360572
chr16	15977000	15978000	1.153633622306081
chr16	15977100	15978100	0.5603774872704124
chr16	15977200	15978200	0.1354756473729232
chr16	15977300	15978300	0.4874462960256002
chr16	15977400	15978400	-0.5122213004711201
chr16	15977500	15978500	-1.0557182259955045
chr16	15977600	15978600	-0.19668379775898165
chr16	15977700	15978700	-0.7474443255200356
chr16	15977800	15978800	-0.6435748609144938
chr16	15977900	15978900	-1.4022791556541976
chr16	15978000	15979000	-1.9344622780074667
chr16	15978100	15979100	-1.590716445483357
chr16	15978200	15979200	-1.5650588112460315
chr16	15978300	15979300	-2.18442396588311
chr16	15978400	15979400	-1.620704123947171
chr16	15978500	15979500	-1.4558789755491781
chr16	15978600	15979600	-1.8672793887711028
chr16	15978700	15979700	-0.9549393186761594
chr16	15978800	15979800	-0.9892332954445632
chr16	15978900	15979900	-1.0893291796448241
chr16	15979000	15980000	-0.8423769135072349
chr16	15979100	15980100	-0.7976671706693041
chr16	15979200	15980200	-1.527377766704051
chr16	15979300	15980300	-1.7298977395687196
chr16	15979400	15980400	-1.7468236064395115
chr16	15979500	15980500	-1.4437900340841396
chr16	15979600	15980600	-1.0007156264435215
chr16	15979700	15980700	-1.8708247734327743
chr16	15979800	15980800	-1.800471799463755
chr16	15979900	15980900	-1.6619599749078835
chr16	15980000	15981000	-1.4685471538831305
chr16	15980100	15981100	-1.755308751397275
chr16	15980200	15981200	-1.1028226312557234
chr16	15984200	15985200	0.9548719600899916
chr16	15984300	15985300	0.2587471646610602
chr16	15984400	15985400	0.6452955239091056
chr16	15984500	15985500	0.18434899299289945
chr16	15984600	15985600	-0.17811277463022449
chr16	15984700	15985700	-0.00036004569397541384
chr16	15984800	15985800	0.2369383020260453
chr16	15984900	15985900	0.0375375346579094
chr16	15985000	15986000	-0.18541012575089966
chr16	15985100	15986100	-1.033983066240225
chr16	15985200	15986200	-0.5568525042371004
chr16	15985300	15986300	-0.4502715004645688
chr16	15985400	15986400	-0.9662016565443182
chr16	15985500	15986500	-0.5658512845139435
chr16	15985600	15986600	0.1490718814225207
chr16	15985700	15986700	-0.32379696460505075
chr16	15985800	15986800	-0.5345947882072977
chr16	15985900	15986900	-0.0580820201125142
chr16	15986000	15987000	-0.42093236726376665
chr16	15986100	15987100	0.2369722253946289
chr16	15986200	15987200	0.28056918146929866
chr16	15986300	15987300	0.6291637440571862
chr16	15986400	15987400	0.5944230785017185
chr16	15986500	15987500	0.9467338816805564
chr16	15986600	15987600	0.31636444664404273
chr16	15986700	15987700	0.8006211491012402
chr16	15986800	15987800	1.205623716344831
chr16	15986900	15987900	0.3603557309720996
chr16	15987000	15988000	0.6282206749462955
chr16	15987100	15988100	0.5911796032503767
chr16	15987200	15988200	0.19773890227746155
chr16	15987300	15988300	-0.3508117337112494
chr16	15987400	15988400	-0.4077645164236602
chr16	15987500	15988500	-1.178797828251669
chr16	15987600	15988600	-1.3605597468061026
chr16	15987700	15988700	-1.2504588410456687
chr16	15987800	15988800	-0.8982726435217943
chr16	15987900	15988900	-0.02206349851847057
chr16	15988000	15989000	-0.10363657988818782
chr16	15988100	15989100	-0.0072306151580964016
chr16	15988200	15989200	0.404353967494204
chr16	15988300	15989300	1.0648551291806718
chr16	15988400	15989400	1.872856926625558
chr16	15988500	15989500	2.023914421163845
chr16	15988600	15989600	2.2431692758386874
chr16	15988700	15989700	2.175056868744322
chr16	15988800	15989800	1.7689449230727916
chr16	15988900	15989900	1.847124512696256
chr16	15989000	15990000	2.0879063768074198
chr16	15989100	15990100	2.0917429183448903
chr16	15989200	15990200	1.5506192010829396
chr16	15989300	15990300	0.6405386077076193
chr16	15989400	15990400	-0.23965434664949786
chr16	15989500	15990500	-0.2905457695887493
chr16	15989600	15990600	-0.4020542364090748
chr16	15989700	15990700	-0.7690552157855011
chr16	15989800	15990800	-0.8486553996639297
chr16	15989900	15990900	-0.9822027246488412
chr16	15990000	15991000	-0.9693948795095112
chr16	15990100	15991100	-1.129438932431411
chr16	15990200	15991200	-0.9649014511656624
chr16	15990300	15991300	-0.2394530311330609
chr16	15990400	15991400	0.3756372143802897
chr16	15990500	15991500	-0.4036102718201616
chr16	15990600	15991600	0.14287573021992164
chr16	15990700	15991700	1.630934418347382
chr16	15990800	15991800	1.5501517152585844
chr16	15990900	15991900	0.8904382244282764
chr16	15991000	15992000	1.392043485352909
chr16	15991100	15992100	1.0689292338801857
chr16	15991200	15992200	1.2131169646740887
chr16	15991300	15992300	1.0124927560005184
chr16	15991400	15992400	0.7265948739062098
chr16	15991500	15992500	0.8986401856785097
chr16	15991600	15992600	1.144303948364584
chr16	15991700	15992700	0.22925802797033104
chr16	15991800	15992800	0.08682137709391408
chr16	15991900	15992900	0.11146656550111574
chr16	15992000	15993000	-0.5487741523707835
chr16	15992100	15993100	-0.2423836061858227
chr16	15992200	15993200	-0.7219912409900404
chr16	15992300	15993300	-0.7246382843504532
chr16	15992400	15993400	-0.7939965103701849
chr16	15992500	15993500	-0.6173938364230587
chr16	15992600	15993600	-1.0679536999031716
chr16	15992700	15993700	-1.1466048581282189
chr16	15992800	15993800	-1.0013104279999463
chr16	15992900	15993900	-0.4687499292065686
chr16	15993000	15994000	0.11455512095611622
chr16	15993100	15994100	0.04156211882552115
chr16	15993200	15994200	0.3361683718046597
chr16	15993300	15994300	-0.19655053613982432
chr16	15993400	15994400	-0.024463552600313188
chr16	15993500	15994500	0.03314880884576295
chr16	15993600	15994600	-0.009670140766071393
chr16	15993700	15994700	0.04428943357212335
chr16	15993800	15994800	0.006262570776909382
chr16	15993900	15994900	-0.058994500039569936
chr16	15994000	15995000	-0.858595023744632
chr16	15994800	15995800	-0.24758010847816603
chr16	15994900	15995900	0.29644305466515103
chr16	15996000	15997000	0.09151698552290015
chr16	15996100	15997100	-0.028731702471432887
chr16	15996200	15997200	0.2185249066738271
chr16	15996300	15997300	0.03543098836882385
chr16	15996400	15997400	0.8658118095009909
chr16	15996500	15997500	1.1096146518445478
chr16	15996600	15997600	0.6588194924382852
chr16	15996700	15997700	0.02531288200198786
chr16	15996800	15997800	0.24392112794570475
chr16	15998000	15999000	-0.1448930258553048
chr16	15998100	15999100	0.05367553973289885
chr16	15998200	15999200	0.00890470212021938
chr16	16000100	16001100	-0.9646179696736162
chr16	16000200	16001200	-1.006394268494187
chr16	16000300	16001300	-0.4666320402567439
chr16	16000400	16001400	-0.4947305426267531
chr16	16000500	16001500	0.2245737270657624
chr16	16000600	16001600	0.6228506745715275
chr16	16000700	16001700	1.027401611618119
chr16	16000800	16001800	1.0384151204475214
chr16	16000900	16001900	1.1187435315937486
chr16	16001000	16002000	0.5711627582554237
chr16	16001100	16002100	0.549604913672047
chr16	16001200	16002200	0.4658816149958225
chr16	16001300	16002300	0.10371533823741773
chr16	16001400	16002400	-0.0443330051277764
chr16	16001500	16002500	-0.6572694519461041
chr16	16001600	16002600	-0.5086679106843748
chr16	16001700	16002700	-0.7293849963143153
chr16	16002000	16003000	-0.11382680822126302
chr16	16002100	16003100	-0.002403724188544757
chr16	16005400	16006400	0.11026871003651513
chr16	16006300	16007300	-0.1457765076420171
chr16	16006400	16007400	-0.3806031647936527
chr16	16006500	16007500	-0.17526453961064936
chr16	16006600	16007600	-0.019934504323684075
chr16	16006700	16007700	-0.29100966623726976
chr16	16009000	16010000	-0.40960934124102777
chr16	16010100	16011100	-0.7687946979267509
chr16	16010200	16011200	-0.7552880214707005
chr16	16010300	16011300	-0.8088367038950393
chr16	16010400	16011400	-0.1222361393733332
chr16	16010500	16011500	0.3144036649845091
chr16	16010600	16011600	0.5091122937177489
chr16	16010700	16011700	0.6747629754519552
chr16	16010800	16011800	1.0257010132248117
chr16	16010900	16011900	1.0052288937676686
chr16	16011000	16012000	0.8211730089459585
chr16	16011100	16012100	0.7734696334383739
chr16	16011200	16012200	0.5416154322555375
chr16	16011300	16012300	0.6710293450046487
chr16	16011400	16012400	-0.1070171532576436
chr16	16011500	16012500	-0.6215042598323081
chr16	16013500	16014500	0.16662026437710906
chr16	16013600	16014600	0.8652612093093444
chr16	16013700	16014700	0.19716521969705847
chr16	16013800	16014800	0.13142520088001913
chr16	16013900	16014900	-0.6616400464773734
chr16	16014000	16015000	0.4785816942943408
chr16	16014100	16015100	-0.05219752731184917
chr16	16016200	16017200	0.9004502123840323
chr16	16016300	16017300	0.3813145689902605
chr16	16016400	16017400	-0.4509424559336643
chr16	16016500	16017500	-0.17114184167115193
chr16	16016600	16017600	-0.8144711263797291
chr16	16016700	16017700	-0.40097067951922943
chr16	16016800	16017800	-0.5537027077660802
chr16	16016900	16017900	-0.4324762565382141
chr16	16017000	16018000	-0.7138583019271338
chr16	16017100	16018100	-0.8719117712346746
chr16	16017200	16018200	-1.2984686691506462
chr16	16017300	16018300	-1.3993758702215002
chr16	16017400	16018400	-0.2941437581225635
chr16	16017500	16018500	-0.2931647028775158
chr16	16017600	16018600	0.06913928998481847
chr16	16017700	16018700	-0.06997259600782606
chr16	16017800	16018800	0.1099466060236307
chr16	16017900	16018900	0.19467781651833446
chr16	16018000	16019000	0.6586538831162105
chr16	16018100	16019100	1.313276020087491
chr16	16018200	16019200	1.4202917551412548
chr16	16018300	16019300	1.7749036122639028
chr16	16018400	16019400	1.4292037758754208
chr16	16018500	16019500	1.9451935302091832
chr16	16018600	16019600	1.9832944034304607
chr16	16018700	16019700	2.0993432196439383
chr16	16018800	16019800	1.7303045404325916
chr16	16018900	16019900	1.7897479136055807
chr16	16019000	16020000	1.4815801191930744
chr16	16019100	16020100	0.8803632881386765
chr16	16019200	16020200	0.4793643867431905
chr16	16019300	16020300	0.6995966504186901
chr16	16019400	16020400	0.1362103320953474
chr16	16019500	16020500	-0.6277779321220295
chr16	16019600	16020600	-0.8163638341973929
chr16	16019700	16020700	-1.1575850017517184
chr16	16019800	16020800	-1.2888862008785125
chr16	16019900	16020900	-1.4751755164025695
chr16	16020000	16021000	-1.262410277950485
chr16	16020100	16021100	-0.8754305823210167
chr16	16020200	16021200	-0.4006760781758147
chr16	16020300	16021300	-0.7602780447911459
chr16	16020400	16021400	-0.1676382755923433
chr16	16020500	16021500	0.5220661142126757
chr16	16020600	16021600	0.493192354490596
chr16	16020700	16021700	0.3985773733431126
chr16	16020800	16021800	0.5390531410823804
chr16	16020900	16021900	1.1514959098704338
chr16	16021000	16022000	0.984641489656749
chr16	16021100	16022100	1.0141490975538006
chr16	16021200	16022200	1.7781798993920446
chr16	16021300	16022300	2.554222021888416
chr16	16021400	16022400	3.2734120342159074
chr16	16021500	16022500	3.0331651639536856
chr16	16021600	16022600	3.107562122431875
chr16	16021700	16022700	3.1050986729963572
chr16	16021800	16022800	3.316194335131585
chr16	16021900	16022900	2.7191128726497347
chr16	16022000	16023000	2.746506957573941
chr16	16022100	16023100	2.5472047041027936
chr16	16022200	16023200	1.685165678107124
chr16	16022300	16023300	0.8052392788994351
chr16	16022400	16023400	0.2798275683265273
chr16	16022500	16023500	-0.051796502545482064
chr16	16022600	16023600	0.008025557643580941
chr16	16022700	16023700	0.6131877118839894
chr16	16022800	16023800	0.8094911913202483
chr16	16022900	16023900	0.7893289144106359
chr16	16023000	16024000	0.7635569448861939
chr16	16023100	16024100	0.6096494714119921
chr16	16023200	16024200	0.7097341466749001
chr16	16023300	16024300	1.2854233362317529
chr16	16023400	16024400	0.9760601980673828
chr16	16023500	16024500	1.7476861002336346
chr16	16023600	16024600	1.0656393628048138
chr16	16023700	16024700	0.3376263557977612
chr16	16023800	16024800	-0.1937677793223605
chr16	16023900	16024900	0.04624517209221145
chr16	16024000	16025000	-0.012438697011633307
chr16	16024100	16025100	0.1399787978700716
chr16	16024200	16025200	-0.5912471999714475
chr16	16024300	16025300	-0.3313543007762143
chr16	16024400	16025400	0.4327252206176769
chr16	16024500	16025500	-0.14365178198395098
chr16	16024600	16025600	-0.05475075636953591
chr16	16024700	16025700	0.3849491630944328
chr16	16024800	16025800	0.36534316848449
chr16	16024900	16025900	0.16110606403767824
chr16	16025000	16026000	0.6029654487647718
chr16	16025100	16026100	0.4920733028304082
chr16	16025200	16026200	1.0276473865106122
chr16	16025300	16026300	0.6167057020891046
chr16	16025400	16026400	0.1097122588437562
chr16	16026600	16027600	1.1456163693642096
chr16	16026700	16027700	1.0519328543489952
chr16	16026800	16027800	1.3845886478382408
chr16	16026900	16027900	0.5366408265499062
chr16	16027000	16028000	0.4764168848969525
chr16	16027100	16028100	0.6478558314785481
chr16	16027200	16028200	0.2485402008842885
chr16	16027300	16028300	-0.16006197867541405
chr16	16027400	16028400	-0.40012197202803934
chr16	16027500	16028500	0.4924752796940317
chr16	16027600	16028600	-0.4081692762327234
chr16	16027700	16028700	0.11814381945626973
chr16	16027800	16028800	0.10557570169000964
chr16	16027900	16028900	0.15775538675663436
chr16	16028000	16029000	0.39282861270042
chr16	16028100	16029100	0.3730220153704488
chr16	16028200	16029200	0.5989978541228488
chr16	16028300	16029300	0.5508219404676276
chr16	16028400	16029400	0.2214518598646109
chr16	16028500	16029500	0.0712378451666555
chr16	16028600	16029600	0.7760813024885781
chr16	16028700	16029700	0.14702267619202253
chr16	16028800	16029800	-0.3817718706120973
chr16	16028900	16029900	0.10010304954007863
chr16	16029000	16030000	0.0231563861882684
chr16	16029100	16030100	-0.1331253733208611
chr16	16029200	16030200	0.3721617732399428
chr16	16029300	16030300	0.8865287006219971
chr16	16029400	16030400	0.8032258977004543
chr16	16029500	16030500	0.5882568592566071
chr16	16029600	16030600	0.6122805184550032
chr16	16029700	16030700	0.6248282283053913
chr16	16029800	16030800	0.6904630206199585
chr16	16029900	16030900	0.9748618084770904
chr16	16030000	16031000	1.0089252875289674
chr16	16030100	16031100	0.5699729841809629
chr16	16030200	16031200	0.5050265563503764
chr16	16030300	16031300	0.011030896270304312
chr16	16030400	16031400	0.5512329284887725
chr16	16030500	16031500	0.4514003481235218
chr16	16030600	16031600	0.26059297698107675
chr16	16030700	16031700	0.2855062866904776
chr16	16030800	16031800	0.16244762724321
chr16	16030900	16031900	-0.3714911177825609
chr16	16031000	16032000	-0.8912103529056841
chr16	16031100	16032100	-0.1688459442564421
chr16	16031200	16032200	-0.7248279278345781
chr16	16031300	16032300	-0.3869601712822055
chr16	16031400	16032400	-0.9137180121654436
chr16	16031500	16032500	-0.917586363120474
chr16	16031600	16032600	-1.1629774431403428
chr16	16031700	16032700	-1.6221004755283186
chr16	16031800	16032800	-1.541780142477406
chr16	16031900	16032900	-1.2955142692042851
chr16	16032000	16033000	-0.5818741854527207
chr16	16032100	16033100	-1.1402267243951678
chr16	16032200	16033200	-0.9217447534503392
chr16	16032300	16033300	-1.5015550542373517
chr16	16032400	16033400	-0.6356036457482285
chr16	16032500	16033500	-0.8532142455429719
chr16	16032600	16033600	-0.3248958277656868
chr16	16032700	16033700	0.3106784069583558
chr16	16032800	16033800	0.8143061054172027
chr16	16032900	16033900	1.2673089666687003
chr16	16033000	16034000	1.1684221033920803
chr16	16034700	16035700	0.9089931831166824
chr16	16034800	16035800	1.0876872002090034
chr16	16034900	16035900	1.0439817834275291
chr16	16035000	16036000	1.2280368565545867
chr16	16035100	16036100	1.0870677088600011
chr16	16035200	16036200	0.6982739332319408
chr16	16035300	16036300	-0.02505856048294774
chr16	16035400	16036400	0.9028541868482992
chr16	16035500	16036500	0.3771123952716776
chr16	16035600	16036600	1.1738096618766989
chr16	16035700	16036700	1.187559744269076
chr16	16035800	16036800	1.14896568776858
chr16	16035900	16036900	1.1420096667105837
chr16	16036000	16037000	0.626333661295999
chr16	16036100	16037100	0.485799088843567
chr16	16036200	16037200	0.7432516032342569
chr16	16036300	16037300	0.8725804774383862
chr16	16036400	16037400	-0.3216431242181645
chr16	16036500	16037500	-0.3743047236534144
chr16	16036600	16037600	-0.8740644589202933
chr16	16036700	16037700	-1.5722836864989198
chr16	16036800	16037800	-1.7121719853113233
chr16	16036900	16037900	-1.7517583596426567
chr16	16037000	16038000	-1.0882369809670713
chr16	16037100	16038100	-1.7065372740558449
chr16	16037200	16038200	-1.243492296021754
chr16	16037300	16038300	-0.9120383615245828
chr16	16037400	16038400	-0.3756210114717557
chr16	16037500	16038500	-0.14415839032706254
chr16	16037600	16038600	-0.5230098427667864
chr16	16037700	16038700	0.3807525752036132
chr16	16037800	16038800	0.6351116764802273
chr16	16037900	16038900	1.0056995634381964
chr16	16038000	16039000	0.16841992532420863
chr16	16038100	16039100	0.8716117496404135
chr16	16038200	16039200	0.3369356076362497
chr16	16038300	16039300	0.512101329041055
chr16	16039400	16040400	-0.3881529842519635
chr16	16039500	16040500	0.30777859337034674
chr16	16039600	16040600	0.3713299731585313
chr16	16039700	16040700	0.2733003791936936
chr16	16039800	16040800	0.4490122669658496
chr16	16039900	16040900	0.20398059095346768
chr16	16040000	16041000	0.9804023832158985
chr16	16040100	16041100	0.8324642484183707
chr16	16040500	16041500	1.0824069050031353
chr16	16040600	16041600	0.9812978155555836
chr16	16040700	16041700	0.9621253129864564
chr16	16040800	16041800	1.5202695446200944
chr16	16040900	16041900	1.695890976119588
chr16	16041000	16042000	0.9222008136359863
chr16	16041100	16042100	0.8884564809158157
chr16	16041200	16042200	1.0748967492697683
chr16	16043300	16044300	-1.0659943531689806
chr16	16043400	16044400	-1.0992024634526345
chr16	16043500	16044500	-0.8885164544554002
chr16	16043600	16044600	-1.51075925225229
chr16	16043700	16044700	-0.02072466610602741
chr16	16043800	16044800	0.13239613939587616
chr16	16043900	16044900	0.8239199221306213
chr16	16044000	16045000	1.258680876566763
chr16	16044100	16045100	1.6969637314626074
chr16	16044200	16045200	1.9057556914926002
chr16	16044300	16045300	1.793078842788557
chr16	16045400	16046400	-0.6423407293112771
chr16	16045500	16046500	0.002688464040981871
chr16	16045600	16046600	0.027869668391057683
chr16	16045700	16046700	0.6786240016181369
chr16	16045800	16046800	0.8376303504044085
chr16	16046800	16047800	0.39399978457349866
chr16	16046900	16047900	0.6844700635983578
chr16	16047000	16048000	0.8245829707626186
chr16	16047100	16048100	0.9309128058240732
chr16	16047200	16048200	1.1235492913140992
chr16	16047300	16048300	1.636736911648939
chr16	16047400	16048400	1.3087568043398303
chr16	16047500	16048500	1.2477928386995096
chr16	16047600	16048600	1.0477952913127964
chr16	16047700	16048700	0.7746995461805797
chr16	16047800	16048800	1.0082933367444835
chr16	16047900	16048900	1.4486584042900987
chr16	16048000	16049000	1.8553205253854173
chr16	16048100	16049100	1.835097695814372
chr16	16048200	16049200	1.7235112545789777
chr16	16048300	16049300	1.2360713211962404
chr16	16048400	16049400	1.00715270172445
chr16	16048500	16049500	0.6618088679080367
chr16	16048600	16049600	0.2978338595009221
chr16	16048700	16049700	0.4325350014508768
chr16	16048800	16049800	0.3717499191767623
chr16	16048900	16049900	-0.4455249511743881
chr16	16049000	16050000	-1.2360289952607515
chr16	16049100	16050100	-0.7873206348091859
chr16	16049200	16050200	-0.43136379775855577
chr16	16049300	16050300	-0.5137059130029704
chr16	16049400	16050400	-0.18649786141815874
chr16	16049500	16050500	-0.6766983959022489
chr16	16049600	16050600	-0.4679733398265575
chr16	16049700	16050700	-0.5103856822351792
chr16	16050800	16051800	-0.2088442906975652
chr16	16050900	16051900	-0.023726387404871856
chr16	16051000	16052000	0.0415075469601592
chr16	16051100	16052100	-0.1886747705883619
chr16	16051200	16052200	-0.39463911239093996
chr16	16051300	16052300	-0.7515052186121636
chr16	16051400	16052400	-1.1795603393704892
chr16	16051500	16052500	-1.1659106659477607
chr16	16051600	16052600	-1.5045656053231886
chr16	16051700	16052700	-1.3478558165321013
chr16	16051800	16052800	-1.3429199185401248
chr16	16051900	16052900	-1.3391022664255543
chr16	16052000	16053000	-1.2605634290720922
chr16	16052100	16053100	-0.7925285526097495
chr16	16052200	16053200	-0.28996021983199805
chr16	16052300	16053300	-0.17251970186258628
chr16	16052400	16053400	0.8301550264519871
chr16	16052500	16053500	0.8798059543997852
chr16	16052600	16053600	1.4489602944918116
chr16	16052700	16053700	1.313219756461603
chr16	16053900	16054900	1.03479061794621
chr16	16054000	16055000	0.3350617618173816
chr16	16054100	16055100	0.1615586426587695
chr16	16054200	16055200	0.41497754512792295
chr16	16054300	16055300	-0.3993799056656345
chr16	16054400	16055400	-0.7531926574252717
chr16	16054500	16055500	-0.7725978271535621
chr16	16054600	16055600	-0.6038194764318616
chr16	16054700	16055700	-0.2193422680266104
chr16	16054800	16055800	-0.25112053326532546
chr16	16054900	16055900	-0.5294551376921952
chr16	16055000	16056000	-0.22168876134923676
chr16	16055100	16056100	0.16228084629246828
chr16	16055200	16056200	0.08102074684794837
chr16	16055300	16056300	1.439405855103699
chr16	16055400	16056400	0.8791832125592861
chr16	16055500	16056500	0.37990652085350296
chr16	16055600	16056600	0.8063068787105513
chr16	16055700	16056700	0.9223582326434959
chr16	16055800	16056800	0.5442548331687846
chr16	16055900	16056900	0.34721302033391344
chr16	16056000	16057000	0.48601499717264735
chr16	16056100	16057100	-0.03319220048116708
chr16	16056200	16057200	-0.16520591876521298
chr16	16056300	16057300	-0.9807481703587628
chr16	16056400	16057400	-0.19574412261396
chr16	16056500	16057500	-0.024049850697128804
chr16	16056700	16057700	-0.2689477297770601
chr16	16057200	16058200	-0.7987182714537779
chr16	16057300	16058300	-0.8985596147157245
chr16	16057400	16058400	-1.100037564955428
chr16	16057500	16058500	-0.7256225751004377
chr16	16057600	16058600	-0.3088268855515237
chr16	16057700	16058700	-0.4687699164481906
chr16	16057800	16058800	-0.3023642085441458
chr16	16057900	16058900	-0.5380479540601705
chr16	16058000	16059000	-0.24184530699671303
chr16	16058100	16059100	0.3553677206386891
chr16	16058200	16059200	1.2758793641074375
chr16	16058300	16059300	2.0516250402036302
chr16	16058400	16059400	2.752754588790593
chr16	16058500	16059500	2.3755801711574263
chr16	16058600	16059600	2.7216881793422583
chr16	16058700	16059700	2.8556492882338778
chr16	16058800	16059800	3.3241934896580805
chr16	16058900	16059900	3.682772648091328
chr16	16059000	16060000	3.554007990635515
chr16	16059100	16060100	3.7299685169574297
chr16	16059200	16060200	3.5058561635459298
chr16	16059300	16060300	2.8658162554627684
chr16	16059400	16060400	2.3339253564047007
chr16	16059500	16060500	1.897482922807281
chr16	16059600	16060600	1.6567680128889457
chr16	16059700	16060700	1.3543694448388732
chr16	16059900	16060900	1.9136902489002592
chr16	16060000	16061000	1.7709855965553392
chr16	16060100	16061100	1.6442129598387718
chr16	16060200	16061200	1.3945056611128988
chr16	16060300	16061300	1.3015962354351829
chr16	16060400	16061400	1.1715294181869285
chr16	16060500	16061500	1.8060272253509293
chr16	16060600	16061600	1.5907243955355428
chr16	16060700	16061700	1.8128587164331695
chr16	16061800	16062800	-0.3072475930411432
chr16	16061900	16062900	-0.1498349739803133
chr16	16062000	16063000	0.037930534776225516
chr16	16062100	16063100	0.17145429447967872
chr16	16062200	16063200	0.09994549333087553
chr16	16062300	16063300	0.5361245191116403
chr16	16062400	16063400	0.9881752760246596
chr16	16062500	16063500	0.6517363764447874
chr16	16062600	16063600	0.8623090015461056
chr16	16062700	16063700	0.49297139850367605
chr16	16062800	16063800	0.16696785296902306
chr16	16062900	16063900	0.2122779749917176
chr16	16063000	16064000	0.15003515689777167
chr16	16063100	16064100	-0.32438773023066564
chr16	16063200	16064200	-0.3567202407227673
chr16	16063300	16064300	-0.905114081887878
chr16	16063400	16064400	-1.0278883328357415
chr16	16063500	16064500	-0.9552422758119904
chr16	16063600	16064600	-0.987498374842774
chr16	16063700	16064700	-0.1664221238327948
chr16	16063800	16064800	-0.5438735393132514
chr16	16063900	16064900	-0.709312027341981
chr16	16064000	16065000	-1.1255630439234767
chr16	16064100	16065100	-0.6834499789791623
chr16	16064200	16065200	-0.5142039381537065
chr16	16064300	16065300	-0.4687007402311465
chr16	16064400	16065400	-0.8250320960484451
chr16	16064500	16065500	-0.6272822728548525
chr16	16064600	16065600	-0.5690756437373435
chr16	16064700	16065700	-1.3328571037491923
chr16	16064800	16065800	-1.0595631301645876
chr16	16064900	16065900	-0.9206269566173132
chr16	16065000	16066000	-0.8230980187496237
chr16	16065100	16066100	-0.8116113310938803
chr16	16065200	16066200	-1.0763516664296555
chr16	16065300	16066300	-0.6259572262493557
chr16	16065400	16066400	-0.4538331235620917
chr16	16065500	16066500	-0.4832413746679651
chr16	16065600	16066600	-0.6582796579099048
chr16	16066600	16067600	1.994370822812077
chr16	16066700	16067700	1.9344825219520057
chr16	16066800	16067800	1.9377266128665704
chr16	16066900	16067900	1.5237297064569937
chr16	16067000	16068000	1.089393253365482
chr16	16067100	16068100	0.4115472293756153
chr16	16067200	16068200	0.4429656836009072
chr16	16067300	16068300	0.7056511122132963
chr16	16067400	16068400	-0.07504133286501735
chr16	16067500	16068500	0.20188992595513314
chr16	16067600	16068600	0.4484523571989283
chr16	16067700	16068700	0.39895103610164734
chr16	16067800	16068800	0.4442934591786187
chr16	16067900	16068900	-0.1265933410422715
chr16	16068000	16069000	0.3723210022252681
chr16	16068100	16069100	0.7979166335602516
chr16	16069000	16070000	-2.640906861563305
chr16	16069100	16070100	-2.8390687848308147
chr16	16069200	16070200	-3.588438811795477
chr16	16069300	16070300	-3.8865459805083113
chr16	16070100	16071100	-3.6394085089133634
chr16	16070200	16071200	-3.2312625947388365
chr16	16070700	16071700	-1.6231037510027466
chr16	16070800	16071800	-0.7409410532275128
chr16	16070900	16071900	-0.3955374857930563
chr16	16071000	16072000	-0.5334266707266588
chr16	16071100	16072100	-0.02354650936389805
chr16	16071200	16072200	0.3881127122730201
chr16	16071300	16072300	0.21610354275343235
chr16	16071400	16072400	-0.0648359557061899
chr16	16071500	16072500	0.132988402041682
chr16	16072600	16073600	-2.8460549711157324
chr16	16072700	16073700	-2.6430980101006307
chr16	16072800	16073800	-3.4515714025111857
chr16	16072900	16073900	-3.2292695492067285
chr16	16073000	16074000	-2.5303643257414157
chr16	16073100	16074100	-2.4898501708141345
chr16	16073200	16074200	-1.9598756796321768
chr16	16073300	16074300	-1.4899879481685134
chr16	16073400	16074400	-1.3841475044818838
chr16	16073500	16074500	-0.8800200728718359
chr16	16073600	16074600	-0.08189006276653456
chr16	16073700	16074700	0.018221983246342072
chr16	16073800	16074800	0.8337397291150428
chr16	16073900	16074900	0.704748355660555
chr16	16074000	16075000	-0.28471841655761315
chr16	16074100	16075100	-0.472238363437221
chr16	16075100	16076100	0.5453157804794488
chr16	16075200	16076200	0.20030468499500376
chr16	16075300	16076300	0.8557981210993103
chr16	16075400	16076400	0.9630555300109936
chr16	16075500	16076500	1.4748373535695782
chr16	16075600	16076600	1.01252319627495
chr16	16075700	16076700	0.6629305521743829
chr16	16075800	16076800	0.9830463019670432
chr16	16075900	16076900	0.9912249985668068
chr16	16076000	16077000	0.7155180086002708
chr16	16076100	16077100	0.13563530237437185
chr16	16076200	16077200	0.2824593336276233
chr16	16076300	16077300	-0.11110372467216303
chr16	16076400	16077400	-0.6187591742198331
chr16	16076500	16077500	-1.907625533507944
chr16	16076600	16077600	-1.0957864277110818
chr16	16076700	16077700	-0.9292622383979212
chr16	16076800	16077800	-0.8732505997846982
chr16	16076900	16077900	-1.0692993410902638
chr16	16077000	16078000	-1.1525592099634365
chr16	16077100	16078100	-0.8950874979597999
chr16	16077200	16078200	-0.7500148823031976
chr16	16077300	16078300	-1.2638527183230293
chr16	16077400	16078400	-1.3415953999248782
chr16	16077500	16078500	0.2817109830285168
chr16	16077600	16078600	-0.23624849893365185
chr16	16077700	16078700	-0.8371934361415455
chr16	16077800	16078800	-1.2273044137988356
chr16	16077900	16078900	-0.3892145780628206
chr16	16078000	16079000	0.11575685279635882
chr16	16078100	16079100	0.5578006347650487
chr16	16078200	16079200	0.5350219800570986
chr16	16078300	16079300	0.26459522513128464
chr16	16078400	16079400	1.410022413876486
chr16	16078500	16079500	1.7246333326677703
chr16	16078600	16079600	1.7854187639935768
chr16	16078700	16079700	2.4410788918071544
chr16	16078800	16079800	2.8974275921838437
chr16	16078900	16079900	2.374874259069504
chr16	16079000	16080000	1.95368644039103
chr16	16079100	16080100	1.4173616761838281
chr16	16079200	16080200	2.12908320423513
chr16	16079300	16080300	1.9870471538787384
chr16	16079400	16080400	0.8753331443883966
chr16	16079500	16080500	0.2644038010049037
chr16	16079600	16080600	0.17824360677887335
chr16	16079700	16080700	0.005836437673143425
chr16	16079800	16080800	-0.19158083310529608
chr16	16079900	16080900	-0.2889460643414823
chr16	16080000	16081000	-0.22894699568798726
chr16	16080100	16081100	-0.09509577568955613
chr16	16080200	16081200	-0.4908025023446824
chr16	16080300	16081300	0.7760448027622031
chr16	16080400	16081400	1.252993128569429
chr16	16080500	16081500	0.8714869334218409
chr16	16080600	16081600	0.4819026502985145
chr16	16080700	16081700	0.21340649706514447
chr16	16080800	16081800	-0.3723537435406586
chr16	16080900	16081900	-0.12108585409336912
chr16	16081000	16082000	0.09396320059855227
chr16	16081100	16082100	-0.6223331703414439
chr16	16081200	16082200	-0.2337687080340118
chr16	16081300	16082300	-0.7924635852505645
chr16	16081400	16082400	-0.9032778154661886
chr16	16081500	16082500	-1.073874784181532
chr16	16081600	16082600	-0.7792638536306423
chr16	16081700	16082700	-0.6287816829559523
chr16	16081800	16082800	-0.0824292728975506
chr16	16081900	16082900	-0.3087817916515094
chr16	16082000	16083000	-0.6912237691152113
chr16	16082100	16083100	0.0004937435769414056
chr16	16082200	16083200	-0.7997837546115718
chr16	16082800	16083800	-0.35731133545748034
chr16	16082900	16083900	-0.33214548634700497
chr16	16083000	16084000	0.09955159239713476
chr16	16083100	16084100	0.21968956154575936
chr16	16083200	16084200	0.19575821103360425
chr16	16083300	16084300	-0.13504193523763258
chr16	16083400	16084400	0.026339222142708826
chr16	16083500	16084500	-0.2559265158557241
chr16	16084600	16085600	2.001527189562041
chr16	16084700	16085700	1.8335246434139847
chr16	16084800	16085800	1.9609787381313504
chr16	16087900	16088900	0.4903067214522668
chr16	16088000	16089000	0.32036104290136674
chr16	16088100	16089100	0.3760775289586034
chr16	16088200	16089200	0.8654661757106168
chr16	16088300	16089300	0.5129757754161134
chr16	16088400	16089400	0.3969612690844262
chr16	16088500	16089500	0.24693724450898275
chr16	16088600	16089600	0.5688538223182578
chr16	16088700	16089700	0.488153532577202
chr16	16088800	16089800	0.20968005738393816
chr16	16088900	16089900	0.1546976419866758
chr16	16089000	16090000	0.12533466116240136
chr16	16089100	16090100	0.1011617237262446
chr16	16089200	16090200	-0.0555923486199808
chr16	16089300	16090300	-0.03863651103240573
chr16	16089400	16090400	0.6974310462771051
chr16	16089500	16090500	1.583937264373375
chr16	16089600	16090600	2.2119124392004776
chr16	16089700	16090700	2.284994723523552
chr16	16089800	16090800	1.9268232615410807
chr16	16089900	16090900	2.9380160471134182
chr16	16090000	16091000	2.590672128865658
chr16	16090100	16091100	2.6856393859373844
chr16	16090200	16091200	2.477516583052705
chr16	16090300	16091300	2.3263485935209967
chr16	16090400	16091400	1.855845341010156
chr16	16091400	16092400	0.2647398972261245
chr16	16091500	16092500	0.2367394060446253
chr16	16091600	16092600	0.5032567249707041
chr16	16091700	16092700	0.004007462820987207
chr16	16091800	16092800	0.422817030730051
chr16	16091900	16092900	0.8332346313917
chr16	16092000	16093000	0.005381133179787439
chr16	16092100	16093100	0.3057136637647569
chr16	16092200	16093200	-0.4020426226414
chr16	16092300	16093300	-0.8883250912464828
chr16	16092400	16093400	-0.04422903455363402
chr16	16092500	16093500	0.7583107676379174
chr16	16092600	16093600	0.926141715741168
chr16	16092700	16093700	1.1880358194136988
chr16	16092800	16093800	0.4563905564085901
chr16	16092900	16093900	0.18437143801950184
chr16	16094900	16095900	-0.048787827743450966
chr16	16095000	16096000	-0.2062978835618659
chr16	16095100	16096100	-0.9028105886140118
chr16	16095200	16096200	-1.0945030368562418
chr16	16095300	16096300	-0.7093345534099279
chr16	16095400	16096400	-0.6806998968115384
chr16	16095500	16096500	-0.2469096804404201
chr16	16095600	16096600	0.5302423605634344
chr16	16095700	16096700	0.8721533309441394
chr16	16095800	16096800	1.2018434564306313
chr16	16095900	16096900	0.7663962404075131
chr16	16096000	16097000	1.0394945442108003
chr16	16096100	16097100	1.629257466217896
chr16	16096200	16097200	2.0546613710686925
chr16	16096300	16097300	1.958255198411051
chr16	16096400	16097400	2.2084465827826887
chr16	16096500	16097500	1.6319434778880502
chr16	16099100	16100100	0.6555575344550926
chr16	16099200	16100200	-0.11226292208259436
chr16	16099300	16100300	0.1794197758352305
chr16	16099400	16100400	0.20538400851196265
chr16	16099500	16100500	0.20718209947320806
chr16	16099600	16100600	0.21422245021511094
chr16	16099700	16100700	0.07520622509252006
chr16	16099800	16100800	0.3725452203480697
chr16	16100400	16101400	0.2375447364062856
chr16	16100500	16101500	-0.07511194654347625
chr16	16100600	16101600	0.0955939794904113
chr16	16100700	16101700	-0.21455601867996613
chr16	16100800	16101800	-0.5848368345076917
chr16	16100900	16101900	-0.6216427916989621
chr16	16101000	16102000	-1.3973993734650259
chr16	16101100	16102100	-0.8173179579340819
chr16	16101200	16102200	-1.289102689451878
chr16	16101300	16102300	-1.608050737989741
chr16	16101400	16102400	-2.9571354555377694
chr16	16101500	16102500	-3.225256092707993
chr16	16101600	16102600	-3.8869652196232254
chr16	16101700	16102700	-3.1392378233524467
chr16	16101800	16102800	-2.4477310456265826
chr16	16101900	16102900	-2.604949603933196
chr16	16102000	16103000	-2.089142474099703
chr16	16102100	16103100	-2.452315708605147
chr16	16102200	16103200	-3.1503812587360858
chr16	16102300	16103300	-3.62445128486955
chr16	16102400	16103400	-3.8710742124873567
chr16	16102500	16103500	-3.6459915605222704
chr16	16102600	16103600	-3.6521527898430377
chr16	16102700	16103700	-4.904804214555795
chr16	16102800	16103800	-6.604867426634359
chr16	16102900	16103900	-7.0645067689096654
chr16	16103000	16104000	-8.155533855706825
chr16	16103100	16104100	-9.029577176684557
chr16	16104100	16105100	-9.473904594291232
chr16	16104200	16105200	-5.937270876229043
chr16	16104300	16105300	-4.05527238440026
chr16	16104400	16105400	-3.362384181272384
chr16	16104500	16105500	-2.8269403149596672
chr16	16104600	16105600	-2.680403921411164
chr16	16104700	16105700	-2.9763183864960583
chr16	16104800	16105800	-3.0563481626581384
chr16	16104900	16105900	-2.9996965860764324
chr16	16105000	16106000	-2.6130468001620657
chr16	16105100	16106100	-1.6515215193384676
chr16	16105200	16106200	-1.5771706513607238
chr16	16106300	16107300	-1.5612660949891612
chr16	16106400	16107400	-1.9409005357046567
chr16	16106500	16107500	-2.804062570136216
chr16	16106600	16107600	-2.736747826744821
chr16	16106700	16107700	-2.5905498503323474
chr16	16106800	16107800	-2.635831954980855
chr16	16106900	16107900	-3.0430843156155003
chr16	16107000	16108000	-2.511681978530895
chr16	16107100	16108100	-2.640834426956083
chr16	16107200	16108200	-1.72289415836822
chr16	16108500	16109500	0.8888844207555465
chr16	16108600	16109600	0.5338486906389971
chr16	16108700	16109700	0.5329377389666115
chr16	16108800	16109800	0.3163229394997402
chr16	16108900	16109900	0.2090849552755138
chr16	16109000	16110000	1.1261599628710335
chr16	16109100	16110100	0.9950652360535288
chr16	16109200	16110200	0.2840478470942614
chr16	16109300	16110300	-0.4749672280278919
chr16	16109400	16110400	-0.3668200979105079
chr16	16109500	16110500	-0.810730914549535
chr16	16109600	16110600	-0.6077051516392673
chr16	16109700	16110700	-0.5693793922923672
chr16	16109800	16110800	-0.3479788336004548
chr16	16110800	16111800	2.131877234230576
chr16	16110900	16111900	1.7526749801982542
chr16	16111000	16112000	1.2411787840903772
chr16	16111100	16112100	1.2003774269275602
chr16	16111200	16112200	1.0819222211845452
chr16	16111300	16112300	0.7539881575933236
chr16	16111400	16112400	-0.2437119878041392
chr16	16111500	16112500	-0.4138344861765623
chr16	16111600	16112600	-1.8619398616955003
chr16	16111700	16112700	-2.170964537016653
chr16	16111800	16112800	-2.5696080070631817
chr16	16111900	16112900	-2.27230326013137
chr16	16112000	16113000	-1.684591593953048
chr16	16112100	16113100	-2.111790069127518
chr16	16112200	16113200	-2.2212083706482706
chr16	16112300	16113300	-1.8281681559798608
chr16	16112400	16113400	-0.8415827417671551
chr16	16112500	16113500	-1.226754302148085
chr16	16112600	16113600	-0.4575954318765187
chr16	16112700	16113700	-0.3085644480142489
chr16	16112800	16113800	-0.8775229109498961
chr16	16112900	16113900	-0.9346013411176232
chr16	16113000	16114000	-0.9179928751430197
chr16	16113100	16114100	-0.24086179534999644
chr16	16113200	16114200	-0.2565396376522334
chr16	16113300	16114300	-0.7445276686760788
chr16	16113400	16114400	-1.2432269142902024
chr16	16113500	16114500	-1.030725900254501
chr16	16113600	16114600	-1.1025555387160575
chr16	16113700	16114700	-0.9563476450016628
chr16	16113800	16114800	0.2296013511484697
chr16	16113900	16114900	0.9123568215928488
chr16	16114000	16115000	1.515481632796766
chr16	16114100	16115100	1.4810734464510231
chr16	16114200	16115200	0.8961839079778242
chr16	16114300	16115300	1.1078955613856507
chr16	16114400	16115400	1.119684103206965
chr16	16114500	16115500	0.9307039868642732
chr16	16114600	16115600	0.5863842148453063
chr16	16114700	16115700	0.5963324497849166
chr16	16114800	16115800	0.32985815750363795
chr16	16114900	16115900	-1.1086902082726058
chr16	16115000	16116000	-1.5846363117297844
chr16	16115100	16116100	-1.846877979648031
chr16	16115200	16116200	-0.9817213320042076
chr16	16115300	16116300	-1.6368411851682019
chr16	16115400	16116400	-1.8426960666618328
chr16	16115500	16116500	-2.6424173048402744
chr16	16115600	16116600	-2.629429351250107
chr16	16115700	16116700	-2.845284541939043
chr16	16115800	16116800	-2.944245014666867
chr16	16115900	16116900	-1.8354852204008991
chr16	16116000	16117000	-1.5978844015682716
chr16	16116100	16117100	-2.251559146144253
chr16	16116200	16117200	-2.743990687546517
chr16	16116300	16117300	-2.0194752906946225
chr16	16116400	16117400	-1.4708802622270756
chr16	16116500	16117500	-0.7801136615584442
chr16	16116600	16117600	-0.4934391319933895
chr16	16116700	16117700	0.06471068482833217
chr16	16116800	16117800	-0.1668631142512109
chr16	16116900	16117900	0.17086903633113507
chr16	16117000	16118000	-0.5086780621607776
chr16	16117100	16118100	0.2286962757733527
chr16	16117200	16118200	0.35437546216165833
chr16	16117300	16118300	0.622996048382807
chr16	16117400	16118400	0.5111931741446071
chr16	16118900	16119900	-1.8306784423383424
chr16	16119000	16120000	-1.3120531885870257
chr16	16119100	16120100	-1.2811618305558294
chr16	16119200	16120200	-1.4563647052403557
chr16	16119300	16120300	-1.262974247261345
chr16	16119400	16120400	-1.340343981258211
chr16	16119500	16120500	-1.3190972671568628
chr16	16119600	16120600	-0.17796123461242289
chr16	16119700	16120700	0.6757153987515407
chr16	16119800	16120800	1.0198053780652772
chr16	16119900	16120900	0.911027984522066
chr16	16120000	16121000	0.5033296384764359
chr16	16120100	16121100	-0.12501775870525275
chr16	16120200	16121200	-0.13691871465180538
chr16	16120300	16121300	-0.4779929471397956
chr16	16120400	16121400	-0.4609291051455962
chr16	16120500	16121500	-0.5899497165708772
chr16	16120600	16121600	-1.0242210478793141
chr16	16120700	16121700	-1.6226982363023976
chr16	16120800	16121800	-1.4462090681035045
chr16	16120900	16121900	-1.110858026336092
chr16	16121000	16122000	-0.3628539847294955
chr16	16121100	16122100	1.373745755131781
chr16	16121200	16122200	1.8419113513504417
chr16	16121300	16122300	2.037689436358432
chr16	16121400	16122400	2.076398068122963
chr16	16121500	16122500	2.235356940137537
chr16	16121600	16122600	2.2580536763886623
chr16	16121700	16122700	2.316654802125041
chr16	16121800	16122800	2.2633881395563242
chr16	16121900	16122900	2.156827133378566
chr16	16122000	16123000	1.8992034555298944
chr16	16122100	16123100	0.7299233447572717
chr16	16122200	16123200	0.6331290036529088
chr16	16122300	16123300	0.8185963799201619
chr16	16122400	16123400	1.361610862319727
chr16	16122500	16123500	0.7582886565314324
chr16	16122600	16123600	0.9265055885481842
chr16	16122700	16123700	0.9673523064683682
chr16	16122800	16123800	0.6031496511189539
chr16	16122900	16123900	0.7009000027156088
chr16	16123000	16124000	0.06310001908663426
chr16	16123100	16124100	0.3162905820318842
chr16	16123200	16124200	-0.7900982933146973
chr16	16123300	16124300	-0.5440905446718385
chr16	16124500	16125500	1.4812616367294105
chr16	16124600	16125600	1.1838752198881115
chr16	16124700	16125700	0.9986815752350598
chr16	16124800	16125800	0.7822870689414897
chr16	16124900	16125900	0.8286919544851262
chr16	16125000	16126000	0.0019155037412489824
chr16	16125100	16126100	-0.2798729514284289
chr16	16125200	16126200	0.04279346815055647
chr16	16125300	16126300	-0.13908661825959887
chr16	16125400	16126400	-0.8728846903812061
chr16	16125500	16126500	-1.6443692018359783
chr16	16125600	16126600	-0.9051337895163256
chr16	16125700	16126700	-0.9762008970075844
chr16	16125800	16126800	-1.5710368638118042
chr16	16125900	16126900	-2.3636467644648067
chr16	16126000	16127000	-2.0259554851162718
chr16	16126100	16127100	-1.7798726581509945
chr16	16126200	16127200	-1.4858471963154485
chr16	16126300	16127300	-1.7064525569203397
chr16	16126400	16127400	-0.5402166212262136
chr16	16126500	16127500	-0.2185951330300151
chr16	16126600	16127600	-0.5429498697434901
chr16	16126700	16127700	-0.7769046364272965
chr16	16126800	16127800	-0.09641092646752253
chr16	16126900	16127900	0.4306383419409289
chr16	16127000	16128000	0.2980072122642291
chr16	16128000	16129000	-0.42374050269508023
chr16	16128100	16129100	-0.03778285941705573
chr16	16128200	16129200	-0.313020354509583
chr16	16128300	16129300	-0.19689680444283889
chr16	16128400	16129400	0.0070403333097380045
chr16	16128500	16129500	0.21877772651289154
chr16	16128600	16129600	0.3764837448028928
chr16	16128700	16129700	0.904389757573982
chr16	16128800	16129800	1.273342690587736
chr16	16128900	16129900	0.9929515742750776
chr16	16129000	16130000	0.6531470415548176
chr16	16129100	16130100	0.6334429770155029
chr16	16129200	16130200	0.6959731917156889
chr16	16129300	16130300	0.7900474025087233
chr16	16129400	16130400	1.1105768329268284
chr16	16129500	16130500	1.216526966864846
chr16	16129600	16130600	0.3549063825464135
chr16	16129700	16130700	-0.046659023509349806
chr16	16129800	16130800	-0.028386205639009007
chr16	16129900	16130900	-0.1383618873729736
chr16	16130000	16131000	-0.2713966904267614
chr16	16130100	16131100	-0.3351558419772329
chr16	16130200	16131200	-0.19552698123562967
chr16	16130300	16131300	-0.6103706160591716
chr16	16130400	16131400	-1.2978603258070749
chr16	16130500	16131500	-1.4592311369437545
chr16	16130600	16131600	-1.0210504528590278
chr16	16130700	16131700	-0.6964862046703926
chr16	16130800	16131800	-1.3448283210349383
chr16	16130900	16131900	-1.1247824470567027
chr16	16131000	16132000	-1.0869429440070768
chr16	16131100	16132100	-1.9030491341871112
chr16	16131200	16132200	-1.298891403866084
chr16	16131300	16132300	-1.2100605921733505
chr16	16131400	16132400	-1.0504397727979795
chr16	16131500	16132500	-0.6129678754437943
chr16	16132700	16133700	-0.4350665356388296
chr16	16132800	16133800	-0.6417393204880951
chr16	16132900	16133900	-0.4293205603894903
chr16	16133000	16134000	-0.8634604797553933
chr16	16133100	16134100	-1.5477977988142115
chr16	16133200	16134200	-1.3648677967008351
chr16	16133300	16134300	-1.1162684334662425
chr16	16133400	16134400	-0.10002717182028883
chr16	16133500	16134500	0.34075574535454906
chr16	16133600	16134600	1.0812245971968013
chr16	16133700	16134700	0.6567154436683343
chr16	16133800	16134800	0.763123239664658
chr16	16133900	16134900	0.4228414028688575
chr16	16134000	16135000	0.3315337828117216
chr16	16134100	16135100	0.964491694326808
chr16	16134200	16135200	0.6888549752053532
chr16	16134300	16135300	0.8577425847829148
chr16	16134400	16135400	-0.011142582656107798
chr16	16134500	16135500	0.2618697834749133
chr16	16134600	16135600	0.0987560999149841
chr16	16134700	16135700	-0.22452999203728213
chr16	16134800	16135800	-0.05752234152178828
chr16	16134900	16135900	0.42373654109248027
chr16	16135000	16136000	0.7524012159599169
chr16	16135100	16136100	0.8090445628441616
chr16	16135200	16136200	1.0275179524504616
chr16	16135300	16136300	0.2925486108476108
chr16	16135400	16136400	0.16703532283134725
chr16	16135500	16136500	0.15173502344773904
chr16	16135600	16136600	0.6674379686098931
chr16	16135700	16136700	1.5549253623778685
chr16	16135800	16136800	1.221461511005359
chr16	16135900	16136900	0.9587663475093484
chr16	16136000	16137000	0.8645603091266062
chr16	16136100	16137100	0.4633161073262221
chr16	16136200	16137200	0.7539990475114019
chr16	16136300	16137300	0.6613060921895426
chr16	16136400	16137400	0.8250841747580945
chr16	16136500	16137500	-0.05728532823220284
chr16	16139700	16140700	1.6240834943801632
chr16	16139800	16140800	0.7199323916491639
chr16	16139900	16140900	1.3230355836178278
chr16	16140000	16141000	1.159734645776572
chr16	16140100	16141100	0.8427524838216425
chr16	16140200	16141200	0.6626154220668008
chr16	16140300	16141300	0.8183381007526989
chr16	16140400	16141400	1.2926829326452594
chr16	16140500	16141500	0.8419176488045181
chr16	16140600	16141600	1.2867528251361406
chr16	16140700	16141700	1.073171722197201
chr16	16140800	16141800	1.3673746150351695
chr16	16140900	16141900	1.210645046056209
chr16	16141000	16142000	1.3713920995545654
chr16	16142100	16143100	-0.449122714754078
chr16	16142200	16143200	-0.025602853391557767
chr16	16142300	16143300	-0.27750891094637703
chr16	16142400	16143400	-0.0049801549276612365
chr16	16142500	16143500	-0.3727208088697353
chr16	16143600	16144600	-1.0998244009946951
chr16	16143700	16144700	-1.29150800072944
chr16	16143800	16144800	-1.920125418844519
chr16	16143900	16144900	-1.9504572109263718
chr16	16144000	16145000	-1.854954228871694
chr16	16144100	16145100	-1.4848030421871548
chr16	16144200	16145200	-1.479842412674494
chr16	16144300	16145300	-1.3816784128476571
chr16	16144400	16145400	-1.4595798708542205
chr16	16144500	16145500	-0.7634016562585078
chr16	16144600	16145600	-0.6632823795553828
chr16	16144700	16145700	-0.9314104169887208
chr16	16144800	16145800	-0.07294232906208853
chr16	16144900	16145900	0.29782892451388
chr16	16145000	16146000	0.2295058379986085
chr16	16145100	16146100	0.3194209990793249
chr16	16145200	16146200	0.4762087270424745
chr16	16145300	16146300	0.3726262420370444
chr16	16146700	16147700	0.8117927151396757
chr16	16146800	16147800	0.6312156269856581
chr16	16146900	16147900	0.03407336619886033
chr16	16147000	16148000	0.04413463215822128
chr16	16147100	16148100	0.4259803938974691
chr16	16147200	16148200	0.09238496919448938
chr16	16147300	16148300	-0.14030450747406945
chr16	16147400	16148400	0.07444969617657106
chr16	16147500	16148500	-0.04088220623198912
chr16	16147600	16148600	-0.6061202861322459
chr16	16147700	16148700	-0.5540946738200261
chr16	16149300	16150300	0.70312410283032
chr16	16149400	16150400	0.7458737842075642
chr16	16149500	16150500	0.9071696155527832
chr16	16149600	16150600	1.4131645795802203
chr16	16149700	16150700	1.5782636918607684
chr16	16150800	16151800	1.597390200017708
chr16	16150900	16151900	0.8312402822109534
chr16	16151000	16152000	1.089194541740944
chr16	16151100	16152100	0.9393320016190498
chr16	16152300	16153300	0.5346704477366279
chr16	16152400	16153400	0.9888882057747934
chr16	16152500	16153500	0.5948329998709561
chr16	16152600	16153600	0.7232665445903994
chr16	16152700	16153700	0.9287014287455556
chr16	16152800	16153800	0.9359859289387356
chr16	16152900	16153900	0.8771751591611032
chr16	16153000	16154000	0.39903797643193867
chr16	16153100	16154100	0.6369628238626066
chr16	16153500	16154500	0.8323739368272477
chr16	16153600	16154600	1.3089240748324475
chr16	16153700	16154700	2.1738543335089218
chr16	16153800	16154800	2.6176089541878285
chr16	16153900	16154900	3.0901240557116334
chr16	16154000	16155000	3.126415688809687
chr16	16154100	16155100	2.730922410363217
chr16	16154200	16155200	2.9043730442801112
chr16	16154300	16155300	2.7917792679421782
chr16	16154400	16155400	2.500801682424457
chr16	16154500	16155500	2.5626411238970466
chr16	16154600	16155600	2.552929906435528
chr16	16154700	16155700	1.3597900788190271
chr16	16154800	16155800	0.8450004927310024
chr16	16154900	16155900	0.026114821991253763
chr16	16155000	16156000	-0.660599552329339
chr16	16155100	16156100	-0.12477131401018425
chr16	16155200	16156200	-0.08555622529894713
chr16	16155300	16156300	-0.013445994515571266
chr16	16155400	16156400	0.2675448956758931
chr16	16155500	16156500	0.34294125877761783
chr16	16155600	16156600	-0.3834757446407955
chr16	16155700	16156700	-0.13725235919203765
chr16	16155800	16156800	-0.3709327323797981
chr16	16155900	16156900	-0.15946586998942436
chr16	16157000	16158000	-0.8748508006161607
chr16	16157100	16158100	-1.3036238007948735
chr16	16157200	16158200	-0.4680717673495697
chr16	16157300	16158300	-0.00962157268972358
chr16	16157400	16158400	0.3031302063258388
chr16	16157500	16158500	0.987915622249438
chr16	16157600	16158600	0.9926336387273468
chr16	16157700	16158700	0.690422292594177
chr16	16157800	16158800	0.9686663486168122
chr16	16157900	16158900	1.6683779911447012
chr16	16158000	16159000	1.3843581169411894
chr16	16158100	16159100	2.0244890956700408
chr16	16158800	16159800	-1.6462301016460716
chr16	16158900	16159900	-0.8614012889101219
chr16	16159000	16160000	-0.8219770249434446
chr16	16159100	16160100	-0.6123541938842071
chr16	16159200	16160200	-0.515336266947606
chr16	16159300	16160300	-0.5488851022144634
chr16	16159400	16160400	-0.6608352701405096
chr16	16159500	16160500	-0.6222375868697246
chr16	16159600	16160600	-0.3414518118339229
chr16	16160700	16161700	1.1622689526271128
chr16	16160800	16161800	0.8941320603115949
chr16	16160900	16161900	1.375605218844099
chr16	16161000	16162000	2.1380658246631588
chr16	16161100	16162100	2.436565819412382
chr16	16161200	16162200	2.6812662876050286
chr16	16161300	16162300	3.204909749807184
chr16	16161400	16162400	2.9845008740322982
chr16	16161500	16162500	2.6909355144996523
chr16	16161600	16162600	2.37457139998534
chr16	16161700	16162700	2.3361682308396987
chr16	16161800	16162800	2.112110199528596
chr16	16161900	16162900	1.4822124882270489
chr16	16162000	16163000	0.7610755669892301
chr16	16162100	16163100	0.5407264530455137
chr16	16162200	16163200	0.8084107880195267
chr16	16162300	16163300	0.5163204036847968
chr16	16162400	16163400	0.3080610196930253
chr16	16162500	16163500	0.4237543565471771
chr16	16162600	16163600	0.7258208692853585
chr16	16162700	16163700	1.286674003453039
chr16	16162800	16163800	1.7340248296091967
chr16	16162900	16163900	2.240894211954243
chr16	16163000	16164000	2.452939367847676
chr16	16163100	16164100	2.5763692916620333
chr16	16163200	16164200	2.18311794923078
chr16	16163300	16164300	2.664524189164976
chr16	16163400	16164400	2.8577141703100946
chr16	16163500	16164500	2.9522888986530385
chr16	16163600	16164600	2.9563169482901976
chr16	16163700	16164700	2.5646289933704547
chr16	16163800	16164800	2.3298836436108665
chr16	16163900	16164900	2.2900064029858846
chr16	16164000	16165000	2.0858240623631907
chr16	16164100	16165100	1.976681413147028
chr16	16164200	16165200	2.0848391190871896
chr16	16164300	16165300	1.6117284666382092
chr16	16164400	16165400	1.5967632899014763
chr16	16164500	16165500	1.3538056918720265
chr16	16164600	16165600	1.632572099745664
chr16	16164700	16165700	1.82579061253215
chr16	16164800	16165800	2.0661325629734284
chr16	16164900	16165900	1.8663545635445864
chr16	16165000	16166000	2.474565062420308
chr16	16165100	16166100	2.4929706294193656
chr16	16165200	16166200	2.4728874635844056
chr16	16165300	16166300	1.8890201713356816
chr16	16165400	16166400	1.7095851981099344
chr16	16165500	16166500	1.8883408377935225
chr16	16165600	16166600	1.8766978342586318
chr16	16165700	16166700	1.7352927462659524
chr16	16165800	16166800	1.4356323896648275
chr16	16165900	16166900	1.303273509792106
chr16	16166000	16167000	0.8224105120003804
chr16	16166100	16167100	0.5898201404699939
chr16	16166200	16167200	0.6044244046785029
chr16	16166300	16167300	1.0872785993203895
chr16	16168300	16169300	2.1408828293708404
chr16	16168400	16169400	2.134558929932231
chr16	16168500	16169500	2.457292166691687
chr16	16168600	16169600	2.2558513790069594
chr16	16168700	16169700	1.7283346002547972
chr16	16169500	16170500	0.8270842011843119
chr16	16169600	16170600	1.0166815429819838
chr16	16169700	16170700	0.7179314006875646
chr16	16169800	16170800	0.5809388399950626
chr16	16172600	16173600	1.9945109252124744
chr16	16173300	16174300	0.9478751593862764
chr16	16173400	16174400	1.4150460740228206
chr16	16174800	16175800	0.8160386615348392
chr16	16174900	16175900	0.5217616550267548
chr16	16175000	16176000	0.5926943987677827
chr16	16175100	16176100	1.1925704755245172
chr16	16175200	16176200	1.426124402881512
chr16	16175300	16176300	1.0888329729212822
chr16	16175400	16176400	1.08389438291134
chr16	16175500	16176500	0.8871563697325378
chr16	16175600	16176600	0.7719602310660573
chr16	16175700	16176700	0.6525475651310251
chr16	16175800	16176800	0.5891097967272075
chr16	16177300	16178300	0.9012012150799044
chr16	16177400	16178400	0.9576258092003472
chr16	16177500	16178500	1.2375776949999906
chr16	16177600	16178600	1.7459669924418069
chr16	16177700	16178700	1.8664245542985785
chr16	16177800	16178800	2.040565531493136
chr16	16177900	16178900	1.7284035943266731
chr16	16178000	16179000	1.6463411768925973
chr16	16178100	16179100	1.4706395932657357
chr16	16178200	16179200	1.483392962191762
chr16	16178300	16179300	1.462609324533509
chr16	16178400	16179400	1.6248099750747702
chr16	16178900	16179900	0.6947417916781432
chr16	16179000	16180000	0.914088877561121
chr16	16179100	16180100	1.005625308129904
chr16	16179200	16180200	0.676282801919845
chr16	16179300	16180300	0.8758211913666911
chr16	16179400	16180400	1.484676246959483
chr16	16179500	16180500	0.9927740341679446
chr16	16179600	16180600	1.2159692995263205
chr16	16179700	16180700	1.5327755915690722
chr16	16179800	16180800	2.3010563121985337
chr16	16179900	16180900	1.9431368667002442
chr16	16180000	16181000	1.5851155882112946
chr16	16180100	16181100	1.3793558664343109
chr16	16180200	16181200	1.5690175635290795
chr16	16180300	16181300	1.1149013668073091
chr16	16181400	16182400	1.0466804498013975
chr16	16181500	16182500	1.303705281263826
chr16	16181600	16182600	0.9212143367107959
chr16	16181700	16182700	1.1710004272431416
chr16	16181800	16182800	1.1278345928717337
chr16	16181900	16182900	2.0355666873460985
chr16	16182000	16183000	2.104258215636402
chr16	16182100	16183100	2.0851941513029915
chr16	16182200	16183200	2.25555534436063
chr16	16182300	16183300	2.1626829014313578
chr16	16182400	16183400	1.9711828376277951
chr16	16182500	16183500	1.7266671512023768
chr16	16182600	16183600	2.3821147255105246
chr16	16182700	16183700	2.0249753464724614
chr16	16182800	16183800	2.4973755535691002
chr16	16182900	16183900	1.7262989762163023
chr16	16183000	16184000	1.6266894451971763
chr16	16183100	16184100	1.6364603623006788
chr16	16183200	16184200	1.9094262984258004
chr16	16184600	16185600	0.5316053495335761
chr16	16184700	16185700	-0.8993677875801072
chr16	16184800	16185800	-0.4567012315032394
chr16	16184900	16185900	-0.3486687422063313
chr16	16185000	16186000	0.10329879232240721
chr16	16185100	16186100	0.6079056401385284
chr16	16185200	16186200	0.8688988022406247
chr16	16185300	16186300	0.7737306790179816
chr16	16185400	16186400	0.7840087335925411
chr16	16185500	16186500	1.5064350302209568
chr16	16185600	16186600	1.7921587398501009
chr16	16185700	16186700	2.7580570194581724
chr16	16185800	16186800	2.4748279027284554
chr16	16185900	16186900	2.3932340308128297
chr16	16186700	16187700	2.392747573137741
chr16	16186800	16187800	2.560279863772154
chr16	16186900	16187900	2.2172268130155173
chr16	16187000	16188000	2.091658745118732
chr16	16187100	16188100	1.9937641553474617
chr16	16187200	16188200	1.8404692998692724
chr16	16188200	16189200	1.5863739641983563
chr16	16188300	16189300	1.8402017973802849
chr16	16188400	16189400	2.104069872056357
chr16	16188500	16189500	2.2836288396070388
chr16	16188600	16189600	2.6534020236377724
chr16	16188700	16189700	2.5706277963782806
chr16	16188800	16189800	2.331691250183292
chr16	16188900	16189900	1.9348142113966271
chr16	16189000	16190000	1.6491221840857224
chr16	16189100	16190100	1.3054461678785347
chr16	16189200	16190200	1.5913774942587198
chr16	16189300	16190300	1.4299608706648304
chr16	16189400	16190400	1.4981620001076401
chr16	16189500	16190500	1.808914832051499
chr16	16189600	16190600	1.5288275056756178
chr16	16189700	16190700	1.856331688662089
chr16	16189800	16190800	1.5497286716602834
chr16	16189900	16190900	1.83894837717663
chr16	16191000	16192000	1.2154166102413735
chr16	16191100	16192100	0.4098792576993403
chr16	16191200	16192200	0.649104365121995
chr16	16191300	16192300	0.0023496504904145345
chr16	16191400	16192400	0.9085893979085308
chr16	16191500	16192500	0.484578769766829
chr16	16191600	16192600	0.07274458629235256
chr16	16191700	16192700	-0.4303636753885168
chr16	16191800	16192800	-0.6209065719615275
chr16	16191900	16192900	-0.5298043536356405
chr16	16192000	16193000	0.7870367152552549
chr16	16192100	16193100	1.1099331732983149
chr16	16192200	16193200	0.743327582863021
chr16	16192300	16193300	1.0349937068078328
chr16	16192400	16193400	0.7871136026310656
chr16	16192500	16193500	0.7873775823469087
chr16	16192600	16193600	0.584266626038443
chr16	16192700	16193700	0.7396570201536156
chr16	16192800	16193800	0.4510029082880734
chr16	16192900	16193900	0.3134687430570938
chr16	16193000	16194000	-0.4127243425924488
chr16	16193100	16194100	-0.14651394044995147
chr16	16193200	16194200	0.045544099272577535
chr16	16193900	16194900	-0.6464047091849535
chr16	16194000	16195000	-0.6812844314570796
chr16	16194100	16195100	-0.2351886942347293
chr16	16194200	16195200	-0.6121231666125129
chr16	16194300	16195300	-0.7264092552017668
chr16	16194400	16195400	-0.5370199943230799
chr16	16194500	16195500	-0.6372667420385996
chr16	16194600	16195600	-0.04399271163725471
chr16	16194700	16195700	-0.20250738009165165
chr16	16194800	16195800	-0.5427084706094724
chr16	16194900	16195900	-0.9484520149140726
chr16	16195000	16196000	-1.0974151554816616
chr16	16195100	16196100	-1.8260203245950848
chr16	16196200	16197200	-2.0320054582126863
chr16	16196300	16197300	-2.700768437197731
chr16	16196400	16197400	-2.6958995058801123
chr16	16196500	16197500	-1.971039400877729
chr16	16196600	16197600	-1.3682371615268427
chr16	16196700	16197700	-0.5940484993537041
chr16	16196800	16197800	-0.1896061502568218
chr16	16196900	16197900	0.1580723002495506
chr16	16200500	16201500	-0.4174606970847221
chr16	16200600	16201600	0.021704582058462568
chr16	16200700	16201700	0.6013057176690719
chr16	16200800	16201800	0.8212664487063649
chr16	16200900	16201900	0.7506945311761792
chr16	16201000	16202000	0.6038654939110605
chr16	16201100	16202100	0.8864276671044925
chr16	16201200	16202200	1.3571944033710277
chr16	16201300	16202300	1.4684930004326324
chr16	16201400	16202400	1.862478882038645
chr16	16201500	16202500	1.5194834606735588
chr16	16201600	16202600	1.0397188815025338
chr16	16201700	16202700	0.5110528517018088
chr16	16201800	16202800	0.6566090053133398
chr16	16201900	16202900	0.005382791794278252
chr16	16202000	16203000	0.055866098672709655
chr16	16202100	16203100	0.5624202940920783
chr16	16202200	16203200	-0.24534177374828936
chr16	16202300	16203300	-0.30446220858448403
chr16	16202400	16203400	-0.2987198992655456
chr16	16202500	16203500	-0.6232797989963205
chr16	16202600	16203600	-0.08483884635433575
chr16	16202700	16203700	-0.07762443189528369
chr16	16202800	16203800	-0.3484225783378167
chr16	16202900	16203900	-0.15802777948060978
chr16	16203000	16204000	0.29692891976736263
chr16	16203100	16204100	-0.12895900667538565
chr16	16203200	16204200	0.4351693032414472
chr16	16203300	16204300	0.35319409385100264
chr16	16203400	16204400	0.5124330371716523
chr16	16203500	16204500	1.2656671764326046
chr16	16203600	16204600	1.2183571977985002
chr16	16203700	16204700	1.3220175508292955
chr16	16203800	16204800	1.387680928276937
chr16	16203900	16204900	1.6840687432676034
chr16	16204000	16205000	1.556478888863566
chr16	16204100	16205100	1.839800694993298
chr16	16204200	16205200	2.0890202223313104
chr16	16204300	16205300	2.0815341686142133
chr16	16204400	16205400	2.1200898570514544
chr16	16204500	16205500	1.335556019436948
chr16	16204600	16205600	0.7917815577662675
chr16	16204700	16205700	0.686074735289737
chr16	16204800	16205800	1.106007791066054
chr16	16204900	16205900	1.5215266414257478
chr16	16205000	16206000	1.160044967358901
chr16	16205100	16206100	1.080540442050916
chr16	16205200	16206200	0.16681120160323695
chr16	16205300	16206300	0.771630090281205
chr16	16205400	16206400	0.8049099203848941
chr16	16205500	16206500	1.0988526398719831
chr16	16205600	16206600	1.2241077352724512
chr16	16205700	16206700	1.2521917423000148
chr16	16205800	16206800	0.8477359148608251
chr16	16205900	16206900	0.2389567532073208
chr16	16206000	16207000	-0.3204567342911223
chr16	16206100	16207100	0.11477115416107535
chr16	16206200	16207200	0.6120102306338671
chr16	16206300	16207300	-0.8747462102612348
chr16	16206400	16207400	-0.4493057779838538
chr16	16206500	16207500	-0.5147429027606906
chr16	16206600	16207600	-0.6425232464334665
chr16	16206700	16207700	-0.7409454949540435
chr16	16206800	16207800	-0.8188835652092242
chr16	16206900	16207900	-0.6559924473653215
chr16	16207000	16208000	-0.0067912638588890645
chr16	16207100	16208100	-0.7770472438974737
chr16	16208900	16209900	-0.11620220203858685
chr16	16209000	16210000	-0.8321285626618612
chr16	16209100	16210100	-0.9073544398670224
chr16	16209200	16210200	-1.0940315810884265
chr16	16209300	16210300	-0.6426893990579301
chr16	16209400	16210400	-0.35931832720601153
chr16	16209500	16210500	0.3927983002665628
chr16	16209600	16210600	0.14814089185604046
chr16	16209700	16210700	0.5210599968893466
chr16	16209800	16210800	1.0019110176225652
chr16	16209900	16210900	1.3696023344754569
chr16	16210000	16211000	2.4363004091579765
chr16	16214200	16215200	-0.9883532949765842
chr16	16214300	16215300	-0.9401855191555196
chr16	16214400	16215400	-0.9968966739317828
chr16	16214500	16215500	-0.7376991406971105
chr16	16214600	16215600	-0.8534478432919892
chr16	16214700	16215700	-1.10349715183882
chr16	16466100	16467100	-1.9820186547546064
chr16	16466200	16467200	-2.864010571744217
chr16	16466300	16467300	-2.0684078281108533
chr16	16466400	16467400	-2.520448219583838
chr16	16466500	16467500	-2.398457126683493
chr16	16466600	16467600	-2.2818733751638978
chr16	16466700	16467700	-1.9997532270478424
chr16	16466800	16467800	-1.8831966073220927
chr16	16466900	16467900	-1.8718039623996352
chr16	16467000	16468000	-1.4029833449597882
chr16	16536100	16537100	-0.6960556814023051
chr16	16536200	16537200	-0.6464531550189657
chr16	16536300	16537300	-0.7628767698712511
chr16	16536400	16537400	-0.8544273914028029
chr16	16536500	16537500	-0.7458364280296023
chr16	16538000	16539000	1.0483449305640846
chr16	16538100	16539100	1.0482065889645584
chr16	16539000	16540000	-1.3508885047041554
chr16	16539100	16540100	-1.0555058902095131
chr16	16539200	16540200	-1.511118708439289
chr16	16539300	16540300	-1.4502808816689583
chr16	16539400	16540400	-1.4174914511718006
chr16	16539500	16540500	-0.7736908801447985
chr16	16542200	16543200	-1.5111476880066614
chr16	16542300	16543300	-1.4307471448915132
chr16	16542400	16543400	-1.5341973199308434
chr16	16542500	16543500	-1.6173699230123115
chr16	16542600	16543600	-1.7177508189572337
chr16	16542700	16543700	-1.7227199569860114
chr16	16542800	16543800	-1.458284336407658
chr16	16544200	16545200	1.6218720621932592
chr16	16544300	16545300	1.2133909074463034
chr16	16544400	16545400	1.2399127203505278
chr16	16544500	16545500	1.243712927151257
chr16	16544600	16545600	0.7723996026111353
chr16	16544700	16545700	-0.0796163174967856
chr16	16544800	16545800	-0.09379017366117284
chr16	16545800	16546800	-0.28509992285151664
chr16	16545900	16546900	-0.5077753844428936
chr16	16546000	16547000	-0.47462394186126017
chr16	16546100	16547100	0.06940905707683766
chr16	16546200	16547200	-0.686407107995619
chr16	16546300	16547300	-0.4331850414151045
chr16	16546400	16547400	-1.2861039871459727
chr16	16546500	16547500	-2.1020481050447635
chr16	16546600	16547600	-1.6898118255380894
chr16	16546700	16547700	-1.6173867928059271
chr16	16548600	16549600	-2.559402723468987
chr16	16548700	16549700	-2.819590183262552
chr16	16548800	16549800	-2.9537522390185336
chr16	16548900	16549900	-3.1709869247540587
chr16	16549000	16550000	-2.7479242154763917
chr16	16549100	16550100	-1.7897485897759973
chr16	16549200	16550200	-1.3768404826894065
chr16	16549300	16550300	-0.8460939490267659
chr16	16549400	16550400	0.5842436242138843
chr16	16549500	16550500	-0.007930094826093987
chr16	16549600	16550600	-0.19831909292708752
chr16	16549700	16550700	-0.012826818408310936
chr16	16561500	16562500	-0.34361946498486673
chr16	16561600	16562600	-0.5528504428324552
chr16	16561700	16562700	-0.3222355204318892
chr16	16561800	16562800	0.11011018618253332
chr16	16561900	16562900	0.08662297662168886
chr16	16562000	16563000	0.246192355874474
chr16	16562100	16563100	-0.3045805247843186
chr16	16562200	16563200	-0.5457238810221157
chr16	16562300	16563300	0.20381496848315803
chr16	16562400	16563400	0.5864207466167195
chr16	16562500	16563500	0.6081581194405367
chr16	16562600	16563600	0.8953157750771763
chr16	16562700	16563700	0.8687959176400065
chr16	16575400	16576400	-1.7846756031949298
chr16	16575500	16576500	-1.7468571178509542
chr16	16575600	16576600	-2.310505303821768
chr16	16575700	16576700	-2.1538369689773136
chr16	16575800	16576800	-2.16102832426935
chr16	16575900	16576900	-2.4674120882079014
chr16	16576000	16577000	-1.9766529662738492
chr16	16576100	16577100	-2.2071549156650323
chr16	16576200	16577200	-1.8311500176913584
chr16	16576300	16577300	-2.0315261304900245
chr16	16576400	16577400	-2.4443257950379915
chr16	16576500	16577500	-3.0929811788069737
chr16	16576600	16577600	-2.7393840414564568
chr16	16576700	16577700	-2.8097802433358248
chr16	16576800	16577800	-2.4342849539207143
chr16	16576900	16577900	-2.820095176735661
chr16	16577000	16578000	-3.3703000430739953
chr16	16577100	16578100	-3.0716576584705413
chr16	16577200	16578200	-2.8071396263598167
chr16	16577300	16578300	-3.156346476326964
chr16	16577400	16578400	-2.4943927177140166
chr16	16577500	16578500	-2.409701699113664
chr16	16577600	16578600	-2.055126345414996
chr16	16577700	16578700	-2.2863358234198894
chr16	16577800	16578800	-2.5942271454700268
chr16	16577900	16578900	-2.7755255229308324
chr16	16578000	16579000	-2.8330845365489976
chr16	16578100	16579100	-3.033209200082344
chr16	16578200	16579200	-3.39196015602956
chr16	16578300	16579300	-3.8211766185123377
chr16	16585200	16586200	-1.1786803073948358
chr16	16585300	16586300	-0.8733546800308188
chr16	16585400	16586400	-2.074686722720415
chr16	16585500	16586500	-1.445186867570011
chr16	16585600	16586600	-2.152182066332848
chr16	16585700	16586700	-1.7704232674904992
chr16	16585800	16586800	-1.46682853426791
chr16	16585900	16586900	-1.4929026713925364
chr16	16586000	16587000	-1.3717505947377815
chr16	16586100	16587100	-1.4008141518731545
chr16	16586200	16587200	-1.3200586573186286
chr16	16586300	16587300	-1.7843074397268706
chr16	16586700	16587700	0.319378284543824
chr16	16586800	16587800	0.5648347677431108
chr16	16586900	16587900	0.4536505583590498
chr16	16587000	16588000	0.8900294323402568
chr16	16587100	16588100	1.440418860627554
chr16	16587200	16588200	1.4458929188185616
chr16	16587300	16588300	1.7670904278565769
chr16	16587400	16588400	1.2126447634218491
chr16	16587500	16588500	1.6567759683426693
chr16	16587600	16588600	1.7622561086243873
chr16	16587700	16588700	1.857810552958285
chr16	16587800	16588800	1.9255451679056463
chr16	16591000	16592000	1.717723845008565
chr16	16591100	16592100	1.7119350864615963
chr16	16591200	16592200	1.9356246403872328
chr16	16591300	16592300	2.04699455787166
chr16	16597000	16598000	0.8365928002615234
chr16	16597100	16598100	0.7459660082089673
chr16	16597200	16598200	0.7274360557327794
chr16	16597300	16598300	0.7038259108961818
chr16	16628400	16629400	-2.320458289875804
chr16	16628500	16629500	-2.1245550260926547
chr16	16642900	16643900	0.06450378975653574
chr16	16643000	16644000	0.038861253113658324
chr16	16643100	16644100	-0.489421574006138
chr16	16651300	16652300	-0.13657879214920635
chr16	16762500	16763500	0.537468957232321
chr16	16762600	16763600	-0.13885548174031356
chr16	16762700	16763700	-0.6128263737047492
chr16	16762800	16763800	-1.0660737024906928
chr16	16762900	16763900	-1.4206408010658116
chr16	16765300	16766300	0.5480739198657874
chr16	16765400	16766400	0.43304568380259256
chr16	16765500	16766500	-0.11464134388178088
chr16	16765600	16766600	-0.22079116499851847
chr16	16765700	16766700	0.05831434309517875
chr16	16765800	16766800	-0.6038845202575085
chr16	16765900	16766900	-0.3014746520285816
chr16	16766000	16767000	-0.5415926055181048
chr16	16766100	16767100	-0.6409161761713387
chr16	16766200	16767200	-1.075593889723101
chr16	16766300	16767300	-1.2210301459207158
chr16	16766400	16767400	-1.5039205114163028
chr16	16766500	16767500	-1.0842897593210823
chr16	16766600	16767600	-0.6898821121061735
chr16	16766700	16767700	-0.9731824072959504
chr16	16766800	16767800	-0.7641479412037513
chr16	16766900	16767900	-0.8726041917397671
chr16	16767000	16768000	-0.4375666374876976
chr16	16767100	16768100	-0.4497936856624077
chr16	16767200	16768200	0.4585688571193952
chr16	16767300	16768300	0.35181784954506395
chr16	16767400	16768400	0.4339875481368307
chr16	16767500	16768500	0.7025322609283101
chr16	16767600	16768600	0.6815956106873104
chr16	16767700	16768700	0.4990007615744987
chr16	16767800	16768800	0.9931373061021228
chr16	16767900	16768900	0.9282001523911954
chr16	16768000	16769000	0.27962474020108735
chr16	16768100	16769100	0.6258365764855222
chr16	16768200	16769200	-0.11757611134456147
chr16	16768300	16769300	0.10208234601264064
chr16	16768400	16769400	0.15595206664871022
chr16	16768500	16769500	0.480495332341593
chr16	16768600	16769600	0.6231961649512882
chr16	16768700	16769700	1.1647082878303665
chr16	16768800	16769800	0.5552601453926821
chr16	16768900	16769900	0.8394815337011421
chr16	16769000	16770000	0.6776823736542243
chr16	16769100	16770100	0.4985488394816494
chr16	16769200	16770200	0.5893654843645588
chr16	16769300	16770300	0.5021382753251811
chr16	16769400	16770400	0.630168374765487
chr16	16769500	16770500	-0.3922908601368649
chr16	16769600	16770600	-0.10567151129136136
chr16	16769700	16770700	-0.43846984227769903
chr16	16769800	16770800	0.20224280385571167
chr16	16769900	16770900	-0.11771501710207875
chr16	16770000	16771000	-0.2030639625780879
chr16	16770100	16771100	0.06678630811045606
chr16	16770200	16771200	-0.010357516821912202
chr16	16770300	16771300	-0.9333876913994426
chr16	16770400	16771400	-1.2875602282048653
chr16	16770500	16771500	-1.1130269819699397
chr16	16770600	16771600	-1.084378959778479
chr16	16770700	16771700	-1.0288901737217753
chr16	16770800	16771800	-1.3982341612336693
chr16	16770900	16771900	-1.373915267126706
chr16	16772100	16773100	-1.6598308499640693
chr16	16772200	16773200	-1.2471982115788387
chr16	16772300	16773300	-1.3392796305684411
chr16	16772400	16773400	-2.011237396396968
chr16	16772500	16773500	-1.750675735695211
chr16	16772600	16773600	-1.975035848955776
chr16	16772700	16773700	-1.4653508349348014
chr16	16772800	16773800	-1.0750417796863565
chr16	16772900	16773900	-0.35246906593525223
chr16	16773000	16774000	-0.5504291459242724
chr16	16773100	16774100	-0.4602859807651104
chr16	16773200	16774200	-0.3894995714710036
chr16	16773300	16774300	-0.26285206831028113
chr16	16773400	16774400	0.16598800228096822
chr16	16773500	16774500	-0.2947854089205137
chr16	16773600	16774600	0.18222774835589534
chr16	16773700	16774700	0.2362408588873388
chr16	16773800	16774800	-0.006768602887640788
chr16	16773900	16774900	-0.5007978197362042
chr16	16774000	16775000	0.10108538786622606
chr16	16774100	16775100	-0.22851430036310996
chr16	16774200	16775200	-0.21321500572711946
chr16	16774300	16775300	0.16020019882569264
chr16	16774400	16775400	-0.4532657176767347
chr16	16774500	16775500	-0.33459928729269195
chr16	16774600	16775600	-0.8147408849561483
chr16	16774700	16775700	-0.4998240683778942
chr16	16774800	16775800	-0.594293806590994
chr16	16774900	16775900	0.0019215543943222055
chr16	16775000	16776000	-1.0374654022577505
chr16	16775100	16776100	0.17888500013116135
chr16	16775200	16776200	0.9244025781145021
chr16	16775300	16776300	0.12295982447328654
chr16	16775400	16776400	-0.1807028967160952
chr16	16775500	16776500	-0.3890069580705484
chr16	16775600	16776600	0.3475166056419293
chr16	16775700	16776700	-0.07357756281446709
chr16	16775800	16776800	-0.02870324375776352
chr16	16775900	16776900	-1.063838370314214
chr16	16776000	16777000	-0.6470551496528264
chr16	16776100	16777100	-1.0813307532310763
chr16	16776200	16777200	-1.8128693095576056
chr16	16776300	16777300	-1.3024853440509954
chr16	16776400	16777400	-0.3700608168182399
chr16	16776500	16777500	-0.16666004466506382
chr16	16776600	16777600	-0.8117789862423885
chr16	16776700	16777700	-0.6374680623491195
chr16	16776800	16777800	-0.9146745096680932
chr16	16776900	16777900	0.2417413831281849
chr16	16777000	16778000	0.03526082716585929
chr16	16777100	16778100	0.40354321435580215
chr16	16777200	16778200	1.0051748470026989
chr16	16777300	16778300	0.2834693398014668
chr16	16777400	16778400	-0.15486202149780007
chr16	16777500	16778500	-0.11908462328626553
chr16	16777600	16778600	-0.000767685348733068
chr16	16777700	16778700	-0.2370085546428831
chr16	16777800	16778800	-0.08748499801467226
chr16	16777900	16778900	-0.595854567514691
chr16	16778000	16779000	0.12463135358174687
chr16	16778100	16779100	0.08384314900577282
chr16	16779900	16780900	0.2135110030062224
chr16	16780000	16781000	0.2141156390076907
chr16	16780100	16781100	0.3176560273514832
chr16	16780200	16781200	0.8175368789223875
chr16	16780300	16781300	0.4003449550357617
chr16	16780400	16781400	0.7284165327355907
chr16	16780500	16781500	1.1494223350939867
chr16	16780600	16781600	1.0175289627729591
chr16	16780700	16781700	1.435235490034644
chr16	16780800	16781800	0.1648154903311735
chr16	16780900	16781900	0.17897979288683005
chr16	16781000	16782000	0.195169944217994
chr16	16781100	16782100	0.031682018093827584
chr16	16781200	16782200	-0.4910495064876141
chr16	16781300	16782300	-0.5085112497765921
chr16	16781400	16782400	-1.2159835124103158
chr16	16781500	16782500	-1.6827888916213984
chr16	16781600	16782600	-1.7819300843523675
chr16	16781700	16782700	-1.461085685288091
chr16	16781800	16782800	-0.569595704307041
chr16	16781900	16782900	-0.19847726116033976
chr16	16782000	16783000	-0.4161524859006197
chr16	16782100	16783100	-0.1530104829298839
chr16	16782200	16783200	-0.08031202932785521
chr16	16782300	16783300	0.1532505956261321
chr16	16782400	16783400	0.4100494336087868
chr16	16782500	16783500	0.2307470191787592
chr16	16782600	16783600	0.10180708078046566
chr16	16782700	16783700	0.16507180662627238
chr16	16782800	16783800	0.19462212814817734
chr16	16782900	16783900	-0.6298059120380874
chr16	16783000	16784000	-0.7346920548582091
chr16	16783100	16784100	-1.098633046789405
chr16	16783200	16784200	-1.0608017314344242
chr16	16783300	16784300	-1.875825197071712
chr16	16783400	16784400	-1.6448746565478267
chr16	16783500	16784500	-1.4610015489379578
chr16	16783600	16784600	-1.2546823621640173
chr16	16783700	16784700	-0.9946367388185916
chr16	16783800	16784800	-0.6679818174661428
chr16	16783900	16784900	0.09299525272118064
chr16	16784000	16785000	0.48837258420521645
chr16	16784100	16785100	1.5080838037647006
chr16	16784200	16785200	1.8987850268670472
chr16	16784300	16785300	2.513049116865873
chr16	16784400	16785400	2.2870137879817443
chr16	16784500	16785500	2.07359588171075
chr16	16784600	16785600	1.8490560582297049
chr16	16784700	16785700	1.6649586258083329
chr16	16784800	16785800	1.4926057295323585
chr16	16784900	16785900	1.284715829043262
chr16	16785000	16786000	1.176981998061444
chr16	16785100	16786100	0.4828163947453251
chr16	16785200	16786200	0.12011105542758913
chr16	16785300	16786300	0.4041586270627261
chr16	16785400	16786400	0.34411501194185595
chr16	16785500	16786500	-0.16209237419760156
chr16	16785600	16786600	0.25240672640251793
chr16	16785700	16786700	0.3812014711360969
chr16	16786800	16787800	-0.9465869536913588
chr16	16786900	16787900	-0.4342257487587077
chr16	16787000	16788000	-0.4236709607870175
chr16	16787100	16788100	0.014432014904302588
chr16	16787200	16788200	0.09568411014549973
chr16	16787300	16788300	-0.11155233366461582
chr16	16787400	16788400	-0.2461467185855564
chr16	16787500	16788500	-0.1503115370325635
chr16	16787600	16788600	-0.1914762861009812
chr16	16787700	16788700	-0.007993185088201132
chr16	16787800	16788800	-0.30419556141551435
chr16	16787900	16788900	-0.6741050135833188
chr16	16788000	16789000	-0.3089787152275829
chr16	16788100	16789100	-0.17674194742678045
chr16	16788200	16789200	0.08671845255860164
chr16	16788300	16789300	0.6027703549715667
chr16	16788400	16789400	0.6814352910084089
chr16	16788500	16789500	0.3804283464897653
chr16	16788600	16789600	0.17189477962316205
chr16	16788700	16789700	0.7867285655990801
chr16	16788800	16789800	0.8673689593794095
chr16	16788900	16789900	0.8967317406099304
chr16	16789000	16790000	1.1148619107067885
chr16	16789100	16790100	1.6788727312077278
chr16	16789200	16790200	1.813863206758903
chr16	16789300	16790300	1.6204601329886954
chr16	16789500	16790500	1.3789245384865196
chr16	16789600	16790600	1.593042302136099
chr16	16789700	16790700	1.3790541455248635
chr16	16789800	16790800	2.0896648511337177
chr16	16789900	16790900	1.860596787598356
chr16	16790000	16791000	1.1366722608666056
chr16	16790100	16791100	0.6411552961199078
chr16	16790200	16791200	0.38681373554438814
chr16	16790300	16791300	0.43275928719985496
chr16	16790400	16791400	0.9683302452619076
chr16	16790500	16791500	1.2548807762066043
chr16	16790600	16791600	0.7790450724837719
chr16	16790700	16791700	0.34409858271128096
chr16	16790800	16791800	0.003310268402903218
chr16	16790900	16791900	0.29838238565547426
chr16	16791000	16792000	0.5003992407924008
chr16	16791100	16792100	0.5839667827568649
chr16	16791200	16792200	0.13429191085131392
chr16	16791300	16792300	0.02620096650471865
chr16	16791400	16792400	-0.8862180834005752
chr16	16791500	16792500	-1.3115991858770182
chr16	16791600	16792600	-0.8702038532091306
chr16	16791700	16792700	-0.3767829577452814
chr16	16791800	16792800	-0.9003165726714742
chr16	16791900	16792900	-1.2875115385259768
chr16	16792000	16793000	-0.9581729282129399
chr16	16792100	16793100	-1.7625893729736049
chr16	16792200	16793200	-0.8025903694306828
chr16	16792300	16793300	-0.40902734648522254
chr16	16792400	16793400	0.3308647448000968
chr16	16792500	16793500	1.067223356376536
chr16	16792600	16793600	0.8659029367369568
chr16	16792700	16793700	-0.2383972321023787
chr16	16792800	16793800	-0.13686096850807875
chr16	16792900	16793900	0.31219451458059755
chr16	16793000	16794000	-0.28259775424649686
chr16	16793100	16794100	-0.14555125063442464
chr16	16793200	16794200	-0.4198248172105573
chr16	16793300	16794300	-0.8804028275361844
chr16	16793400	16794400	-1.3903846664601671
chr16	16793500	16794500	-1.930345465955513
chr16	16793600	16794600	-1.569056727464904
chr16	16793700	16794700	-0.8444143855556288
chr16	16793800	16794800	-0.3854561289333602
chr16	16793900	16794900	-0.6928707832566094
chr16	16794000	16795000	-0.7507227210199371
chr16	16794100	16795100	-0.7009661693273633
chr16	16794200	16795200	-0.6545862912040284
chr16	16794300	16795300	-0.5234348282831319
chr16	16794400	16795400	-0.30513723857637604
chr16	16794500	16795500	-0.4768727337269676
chr16	16794600	16795600	-0.6579487245605106
chr16	16794700	16795700	-0.2362858560012513
chr16	16794800	16795800	-0.2842201431893305
chr16	16794900	16795900	-0.3170483709472611
chr16	16795000	16796000	0.8970399917891366
chr16	16795100	16796100	1.114257244941932
chr16	16795200	16796200	0.6461397462233307
chr16	16795300	16796300	0.1524413964375574
chr16	16795400	16796400	0.20933460709409604
chr16	16795500	16796500	0.7455786030588584
chr16	16795600	16796600	0.5743748878240027
chr16	16795700	16796700	0.1992784693107151
chr16	16795800	16796800	0.04446661743574897
chr16	16795900	16796900	0.5661606364693895
chr16	16796000	16797000	-0.4848306398571054
chr16	16796100	16797100	-0.10803519003543732
chr16	16796200	16797200	0.19837185951748385
chr16	16796300	16797300	1.151649897166821
chr16	16796400	16797400	0.6671917760145345
chr16	16796500	16797500	0.0988459963696254
chr16	16796600	16797600	0.059175912016387375
chr16	16796700	16797700	0.15444365970191926
chr16	16796800	16797800	0.17515207025914867
chr16	16796900	16797900	0.10612170896920024
chr16	16797000	16798000	0.31351334704785594
chr16	16797100	16798100	-0.333745173450858
chr16	16797200	16798200	-0.8643723305310225
chr16	16797300	16798300	-1.4413081547353563
chr16	16797400	16798400	-1.0340894197803756
chr16	16797500	16798500	-0.3122183882330138
chr16	16797600	16798600	-0.43343019137930944
chr16	16797700	16798700	-0.01735204876897928
chr16	16797800	16798800	-0.8289641918667032
chr16	16797900	16798900	-1.4843545074916902
chr16	16798000	16799000	-1.5617911954021557
chr16	16798100	16799100	-1.3603575140030348
chr16	16798200	16799200	-0.7315301266320103
chr16	16798300	16799300	-0.6171527214056544
chr16	16798400	16799400	-0.1361882112379368
chr16	16798500	16799500	-0.7365304549216651
chr16	16798600	16799600	-0.5198496826715012
chr16	16798700	16799700	-1.0093531059814818
chr16	16798800	16799800	-0.4261978843239465
chr16	16798900	16799900	0.4718930632205259
chr16	16799900	16800900	0.25113681098128954
chr16	16800000	16801000	0.0936651281921732
chr16	16800100	16801100	0.01533793779168906
chr16	16800200	16801200	0.008035001531609158
chr16	16800300	16801300	0.8108746937288659
chr16	16800400	16801400	0.7449587937580476
chr16	16800500	16801500	0.19930485323483915
chr16	16800600	16801600	0.3635666772868789
chr16	16800700	16801700	0.2953698118221734
chr16	16800800	16801800	0.29753137014761205
chr16	16800900	16801900	0.058037051764423926
chr16	16801000	16802000	0.01616629964129062
chr16	16801100	16802100	0.24354201176181198
chr16	16801200	16802200	0.6253098703192449
chr16	16801300	16802300	0.5628885184811815
chr16	16801400	16802400	0.1907888993882958
chr16	16801500	16802500	0.07919145915429429
chr16	16801600	16802600	-0.27792311935603226
chr16	16801700	16802700	0.3148046281456753
chr16	16801800	16802800	-0.0664336569359353
chr16	16801900	16802900	-0.031721642573236605
chr16	16802000	16803000	-0.23336597690425098
chr16	16802100	16803100	-0.21566242723194806
chr16	16802200	16803200	-1.0298804702034825
chr16	16802300	16803300	-0.4340965885375712
chr16	16802400	16803400	-0.2395308988262692
chr16	16802500	16803500	-0.4885167320907163
chr16	16802600	16803600	-0.000484873143361979
chr16	16802700	16803700	-0.2280046685546836
chr16	16802800	16803800	0.09072324855602937
chr16	16802900	16803900	-0.4133274865353693
chr16	16803000	16804000	0.30610301789376454
chr16	16803100	16804100	0.6857647053243275
chr16	16803200	16804200	0.6327046199366881
chr16	16803300	16804300	-0.013689990075635572
chr16	16804300	16805300	0.6848356411618814
chr16	16804400	16805400	0.04770294081708384
chr16	16804500	16805500	0.16298077045742276
chr16	16804600	16805600	0.5067996515988444
chr16	16804700	16805700	0.4851546856898628
chr16	16804800	16805800	0.027822498274872383
chr16	16804900	16805900	0.3450113657546242
chr16	16805000	16806000	0.1482450953454124
chr16	16805100	16806100	0.2958872645971932
chr16	16806600	16807600	-0.0897096537648509
chr16	16806700	16807700	0.10044119325686478
chr16	16806800	16807800	-0.4883919992828813
chr16	16806900	16807900	-0.4095014725373112
chr16	16807000	16808000	-0.3484526664942486
chr16	16807100	16808100	-0.5040622709629311
chr16	16808700	16809700	-0.05269704369700595
chr16	16808800	16809800	-0.32494526895397785
chr16	16808900	16809900	-0.5471494079549596
chr16	16809000	16810000	-0.08934469067747271
chr16	16809100	16810100	-0.4018578146342837
chr16	16809200	16810200	-0.3963888040483489
chr16	16809300	16810300	-0.1853541259979814
chr16	16809400	16810400	-0.22368579584868398
chr16	16809500	16810500	-0.8931730315774128
chr16	16809600	16810600	-0.6841403757186496
chr16	16809700	16810700	0.016818421174995248
chr16	16809800	16810800	0.4547570468903225
chr16	16809900	16810900	0.33620528546208
chr16	16810000	16811000	0.08456555832868387
chr16	16810100	16811100	0.5670311588301796
chr16	16810200	16811200	0.4587448466011772
chr16	16810300	16811300	-0.09114519750041146
chr16	16810400	16811400	-0.5717844062815406
chr16	16810500	16811500	-0.2674381847512993
chr16	16810600	16811600	-1.0710727560866973
chr16	16810700	16811700	-2.333100154629756
chr16	16810800	16811800	-2.7898680224986268
chr16	16810900	16811900	-2.6935241640023464
chr16	16811000	16812000	-2.980562935466444
chr16	16812200	16813200	1.7271176405822741
chr16	16812300	16813300	1.2786481067864899
chr16	16812400	16813400	0.9957770698316036
chr16	16812500	16813500	1.357106791741603
chr16	16812600	16813600	1.6372538136795811
chr16	16812700	16813700	1.3304915339544
chr16	16812800	16813800	0.6169326636347516
chr16	16812900	16813900	0.5731924059363875
chr16	16813000	16814000	0.7500818371077379
chr16	16813100	16814100	0.9188821674398442
chr16	16813200	16814200	1.2003415171885798
chr16	16813300	16814300	1.1271267157464844
chr16	16813400	16814400	0.989081214537918
chr16	16813500	16814500	1.2639174310114156
chr16	16813600	16814600	1.218017386903657
chr16	16813700	16814700	0.7964372363801053
chr16	16813800	16814800	1.4125408193559164
chr16	16813900	16814900	1.9098885250966904
chr16	16814000	16815000	1.9067195278509903
chr16	16814100	16815100	1.4390277120152086
chr16	16814200	16815200	1.953860350527781
chr16	16814300	16815300	1.7691712081890076
chr16	16814400	16815400	0.9900759440436986
chr16	16814500	16815500	0.5731467163915
chr16	16814600	16815600	0.8606105461769552
chr16	16814700	16815700	-0.21791778100028256
chr16	16814800	16815800	0.13378590598687246
chr16	16814900	16815900	-0.9448670974419974
chr16	16815000	16816000	-1.6706629964775992
chr16	16815100	16816100	-1.3847352674086466
chr16	16815200	16816200	-0.6576580841522868
chr16	16815300	16816300	-0.4929807536308239
chr16	16815400	16816400	-0.16414495880418092
chr16	16815500	16816500	0.059745309488743736
chr16	16815600	16816600	-0.2889222271473977
chr16	16815700	16816700	0.9329870249546732
chr16	16815800	16816800	0.25754250706341075
chr16	16815900	16816900	0.21606086935107835
chr16	16816000	16817000	1.0942562516506256
chr16	16816100	16817100	0.9941862664523166
chr16	16816200	16817200	0.4241886672568465
chr16	16816300	16817300	0.4344166059680533
chr16	16816400	16817400	0.5088037887595326
chr16	16816500	16817500	0.4380452362242401
chr16	16816600	16817600	0.40940441279176143
chr16	16817500	16818500	0.5098682962705647
chr16	16817600	16818600	0.8493947336905471
chr16	16817700	16818700	0.8255404708528828
chr16	16817800	16818800	0.7058672986316866
chr16	16817900	16818900	0.8040895368461505
chr16	16818000	16819000	0.9201315664353268
chr16	16818100	16819100	1.199170844315096
chr16	16818200	16819200	1.2062686291200633
chr16	16818300	16819300	1.2252271250727789
chr16	16818400	16819400	0.7399822993884786
chr16	16819600	16820600	-0.3859595517427876
chr16	16819700	16820700	-0.24802599255361865
chr16	16819800	16820800	-1.09910288512036
chr16	16819900	16820900	-1.1079993692789771
chr16	16820000	16821000	-0.8097662030948002
chr16	16820100	16821100	-0.8177394472106653
chr16	16820200	16821200	-1.392035333013072
chr16	16820300	16821300	-0.9173478441881888
chr16	16820400	16821400	-0.7460032011208485
chr16	16820500	16821500	-1.1291261325280162
chr16	16820600	16821600	-1.341914815331236
chr16	16820700	16821700	-1.5380636107156325
chr16	16820800	16821800	-0.9707871498370924
chr16	16820900	16821900	-1.5691496399988356
chr16	16821000	16822000	-1.465960306020601
chr16	16821100	16822100	-1.4165660848919222
chr16	16821200	16822200	-0.773765055021017
chr16	16821300	16822300	-0.6911949934828928
chr16	16821400	16822400	-0.7451319722303615
chr16	16821800	16822800	-0.3601268084681238
chr16	16821900	16822900	0.9465627269528636
chr16	16822000	16823000	-0.10271702331969018
chr16	16824400	16825400	1.3080781008552702
chr16	16824500	16825500	0.1847864998828455
chr16	16824600	16825600	-0.22419085889811385
chr16	16824700	16825700	-0.6144473967364481
chr16	16824800	16825800	-0.613627158127228
chr16	16824900	16825900	-0.8749015109306736
chr16	16825000	16826000	-0.5118831742536175
chr16	16825100	16826100	-0.6061388297867952
chr16	16825200	16826200	-1.11364612423527
chr16	16825300	16826300	-1.4828901566092063
chr16	16825400	16826400	-2.030802521249511
chr16	16825500	16826500	-1.2714484464977218
chr16	16825600	16826600	-0.7535073159440895
chr16	16825700	16826700	-0.8805393215959217
chr16	16825800	16826800	-0.9386509731686672
chr16	16825900	16826900	-0.7930433206686137
chr16	16826000	16827000	-1.236187682954451
chr16	16827600	16828600	0.6336692961543765
chr16	16827700	16828700	0.3656902434124727
chr16	16827800	16828800	0.5255512243250355
chr16	16827900	16828900	1.4894561442098704
chr16	16828000	16829000	2.0183733200261145
chr16	16828100	16829100	2.4090978354031947
chr16	16828200	16829200	1.8432054958064712
chr16	16828300	16829300	2.3968024368946605
chr16	16828400	16829400	2.0839348178289447
chr16	16828500	16829500	2.1409704607070137
chr16	16828600	16829600	2.5862200803862647
chr16	16829700	16830700	0.11316181620022098
chr16	16829800	16830800	0.227265247754054
chr16	16829900	16830900	0.14896060119983012
chr16	16830000	16831000	0.40385968076147327
chr16	16830100	16831100	0.4615744898877026
chr16	16830200	16831200	0.7448605530703853
chr16	16830300	16831300	0.8978450491835133
chr16	16830400	16831400	0.6472000245302963
chr16	16830500	16831500	1.030868845724884
chr16	16830600	16831600	0.49093968761633
chr16	16830700	16831700	0.9552562103991568
chr16	16830800	16831800	0.7850769812171264
chr16	16830900	16831900	0.4025444526830012
chr16	16833000	16834000	-0.8392002842768775
chr16	16833100	16834100	-0.9123852277617616
chr16	16833200	16834200	-1.1639018303980275
chr16	16833300	16834300	-1.5801378681615248
chr16	16833400	16834400	-1.9526859890010653
chr16	16837000	16838000	0.14309673359244168
chr16	16837100	16838100	-0.8413244324210492
chr16	16837200	16838200	-1.5236504533126576
chr16	16837300	16838300	-0.5353262434361951
chr16	16837400	16838400	0.19806234589955915
chr16	16837500	16838500	0.7083661893250993
chr16	16837600	16838600	0.1326970837737772
chr16	16837700	16838700	0.5069689932903597
chr16	16837800	16838800	0.7841880800162541
chr16	16837900	16838900	0.7849955286424929
chr16	16838000	16839000	1.0498780331391475
chr16	16838100	16839100	1.2288217526148424
chr16	16838200	16839200	2.0751952440917356
chr16	16838300	16839300	1.5063972894645459
chr16	16838400	16839400	1.1021990339671994
chr16	16838500	16839500	0.25036712404545586
chr16	16838600	16839600	0.2247016764540575
chr16	16838700	16839700	-0.7102328160289196
chr16	16838800	16839800	-1.5777276970586525
chr16	16838900	16839900	-1.447484034934315
chr16	16846400	16847400	0.08303855189249516
chr16	16846500	16847500	-0.6244561740761971
chr16	16846600	16847600	-1.0566394796157612
chr16	16846700	16847700	-0.6432478398086653
chr16	16846800	16847800	-0.6098322329259317
chr16	16848800	16849800	-0.18944789739018209
chr16	16848900	16849900	-0.4042454818175621
chr16	16849000	16850000	0.02158922937803544
chr16	16849100	16850100	-0.4453623036630557
chr16	16849200	16850200	-0.5275334025237849
chr16	16849300	16850300	-0.7960479936364098
chr16	16849400	16850400	0.07643656270393343
chr16	16849500	16850500	-0.07033379884203675
chr16	16849600	16850600	-0.3382229471319654
chr16	16849700	16850700	-0.3930495404574328
chr16	16849800	16850800	-0.04101185164053984
chr16	16851000	16852000	0.7575270453239731
chr16	16851100	16852100	-0.4646085524173096
chr16	16851200	16852200	-0.5338205519154382
chr16	16851300	16852300	-1.2170381586425951
chr16	16851400	16852400	-0.926992932506163
chr16	16851500	16852500	-0.2724482141218723
chr16	16851600	16852600	-0.2224765279161401
chr16	16851700	16852700	-0.2955407110531499
chr16	16851800	16852800	-0.16575741727679688
chr16	16851900	16852900	-0.5758962481882829
chr16	16852000	16853000	-0.8466288460619752
chr16	16852100	16853100	0.1641855928292068
chr16	16852200	16853200	0.012161560293738277
chr16	16852300	16853300	1.040964435090293
chr16	16852400	16853400	1.105897695836479
chr16	16852500	16853500	0.7428243887293322
chr16	16852600	16853600	0.7580527095025653
chr16	16852700	16853700	0.7492766217526592
chr16	16852800	16853800	0.6719116645492509
chr16	16852900	16853900	0.07429749133627153
chr16	16853000	16854000	-0.4627115650499144
chr16	16853100	16854100	-0.3567806095637571
chr16	16853200	16854200	0.06698277060977717
chr16	16853300	16854300	-0.8501154958723444
chr16	16853400	16854400	-2.0712567213378312
chr16	16853500	16854500	-2.180021879718832
chr16	16853600	16854600	-2.1506307261047466
chr16	16853700	16854700	-1.590454917887909
chr16	16853800	16854800	-1.5838455670473186
chr16	16853900	16854900	-1.516372731615775
chr16	16854000	16855000	-0.4898691368017137
chr16	16854100	16855100	-0.6601478876119047
chr16	16854200	16855200	-0.43321169231750334
chr16	16854300	16855300	-0.242597582970257
chr16	16854400	16855400	0.5885763899034585
chr16	16854500	16855500	0.6540369450895397
chr16	16854600	16855600	0.5617908676283597
chr16	16854700	16855700	0.004833870439355468
chr16	16854800	16855800	-0.19656050132663053
chr16	16854900	16855900	0.2071160385208906
chr16	16855000	16856000	0.24312081146356473
chr16	16855100	16856100	0.09521519112735982
chr16	16855200	16856200	-0.25356571854129856
chr16	16856300	16857300	-0.9415020069786284
chr16	16856400	16857400	-1.1432286695729144
chr16	16856500	16857500	-1.2132107200941198
chr16	16856600	16857600	-1.1026283856429746
chr16	16856700	16857700	-1.3667704994842902
chr16	16856800	16857800	-1.2985967325509606
chr16	16856900	16857900	-1.3818861204150412
chr16	16857600	16858600	1.157853974286608
chr16	16857700	16858700	0.6661085138281625
chr16	16857800	16858800	0.4949076008835
chr16	16857900	16858900	0.8632618582574576
chr16	16858000	16859000	1.1193895102853517
chr16	16858100	16859100	1.4201904204548368
chr16	16858200	16859200	1.4776275963895718
chr16	16858300	16859300	1.827675483345521
chr16	16858400	16859400	2.350785205738457
chr16	16858500	16859500	2.058620689164338
chr16	16858600	16859600	1.4664915851526008
chr16	16858700	16859700	1.9055577235782604
chr16	16858800	16859800	2.0302443794837504
chr16	16858900	16859900	1.8652044140810835
chr16	16859000	16860000	1.273185274065006
chr16	16859100	16860100	0.7708364142317587
chr16	16859200	16860200	0.6926201169208386
chr16	16859300	16860300	0.6185084329300633
chr16	16859400	16860400	0.4730713778906927
chr16	16859500	16860500	0.7936336870453208
chr16	16859600	16860600	1.1076460478496344
chr16	16859700	16860700	1.4313159846031305
chr16	16859800	16860800	1.4439772995213542
chr16	16859900	16860900	1.7037646138308666
chr16	16860000	16861000	2.111315195996794
chr16	16860100	16861100	2.2429909540159247
chr16	16860200	16861200	1.9910517868612128
chr16	16860300	16861300	2.0502196799572974
chr16	16860400	16861400	2.206431493959399
chr16	16860500	16861500	2.305327775820964
chr16	16860600	16861600	2.0414584388231294
chr16	16860700	16861700	1.5673382047650652
chr16	16860800	16861800	1.7337480923419744
chr16	16860900	16861900	1.889505687088296
chr16	16861000	16862000	1.8675253083463852
chr16	16861100	16862100	1.831828405096041
chr16	16861200	16862200	2.167093793657876
chr16	16861300	16862300	2.0068357612024017
chr16	16862400	16863400	1.2130575172125326
chr16	16862500	16863500	1.278309425307365
chr16	16862600	16863600	1.5684802101289252
chr16	16862700	16863700	1.3272179739480634
chr16	16862800	16863800	1.223153323497972
chr16	16862900	16863900	1.6211652320682368
chr16	16863000	16864000	1.501481292747437
chr16	16864300	16865300	-0.33011603917970306
chr16	16864400	16865400	0.1734247778946491
chr16	16864500	16865500	-0.11188722314988113
chr16	16864600	16865600	-0.2374183200348407
chr16	16864700	16865700	0.3049061381064924
chr16	16864800	16865800	0.7734800882433713
chr16	16864900	16865900	0.27535840284040075
chr16	16865000	16866000	0.023121128304496395
chr16	16865100	16866100	0.2049959786659656
chr16	16865200	16866200	0.8427792849602932
chr16	16865300	16866300	0.8695708534412295
chr16	16865400	16866400	1.3195986142778573
chr16	16865500	16866500	1.7437944998357533
chr16	16865600	16866600	1.714171657088539
chr16	16865700	16866700	0.8598525384847245
chr16	16865800	16866800	0.12774326977813785
chr16	16865900	16866900	0.40744437698724906
chr16	16866000	16867000	0.5713607128998525
chr16	16866100	16867100	1.23138102116633
chr16	16866200	16867200	0.9082743418951108
chr16	16866300	16867300	1.0515714177153852
chr16	16866400	16867400	1.4099377234070614
chr16	16866500	16867500	0.7111914722190965
chr16	16866600	16867600	1.31697024488383
chr16	16866700	16867700	1.8039116431226865
chr16	16866800	16867800	1.9147846846371064
chr16	16867800	16868800	1.6756966663954584
chr16	16867900	16868900	1.6649444429077265
chr16	16868000	16869000	1.0275519395499595
chr16	16868100	16869100	1.2834247464355413
chr16	16868200	16869200	2.071644228434303
chr16	16868300	16869300	1.696998284461292
chr16	16868400	16869400	2.1487071903297155
chr16	16868500	16869500	2.635620750486529
chr16	16868600	16869600	2.2866595599926143
chr16	16869700	16870700	-0.851002848110614
chr16	16869800	16870800	-0.6766007339284525
chr16	16869900	16870900	-1.0752601274834979
chr16	16870000	16871000	-1.4904855628330254
chr16	16870500	16871500	-1.1001463158664229
chr16	16870600	16871600	-0.6239830210902602
chr16	16870700	16871700	0.5775409455801683
chr16	16870800	16871800	0.8781598658444031
chr16	16870900	16871900	1.005277227539476
chr16	16871000	16872000	0.6357800894979332
chr16	16871100	16872100	-0.1056258657687508
chr16	16871200	16872200	-0.2405666653216315
chr16	16871300	16872300	-0.03800679349328568
chr16	16871400	16872400	0.27241373456073753
chr16	16871500	16872500	-0.04093153885048981
chr16	16871600	16872600	-0.3375677766485568
chr16	16871700	16872700	-0.9880490532773848
chr16	16871800	16872800	-1.1446412376957589
chr16	16871900	16872900	-0.5426039932274296
chr16	16872000	16873000	0.3467073218727907
chr16	16872100	16873100	0.5806612851700024
chr16	16872200	16873200	1.04531819453292
chr16	16872300	16873300	0.729627889174245
chr16	16872400	16873400	1.1607613777606178
chr16	16872500	16873500	1.0902767237807536
chr16	16872600	16873600	1.0830143513190569
chr16	16872700	16873700	1.1807453000177195
chr16	16872800	16873800	0.7542477623407247
chr16	16872900	16873900	0.3700222801420869
chr16	16873000	16874000	0.286463574997332
chr16	16873100	16874100	0.5474647279398926
chr16	16873200	16874200	0.2765910846562003
chr16	16873300	16874300	0.4344128452086409
chr16	16873400	16874400	0.4078271840796912
chr16	16873500	16874500	0.16861705916753106
chr16	16873600	16874600	-0.2908008831058808
chr16	16873700	16874700	-0.31872690231586565
chr16	16873800	16874800	0.060449853503139625
chr16	16873900	16874900	0.17684035048672944
chr16	16874000	16875000	0.2187098937056727
chr16	16874100	16875100	-0.03995407381968742
chr16	16874200	16875200	-0.28062400168938834
chr16	16874300	16875300	-0.6163736093671943
chr16	16874400	16875400	0.1028282717654294
chr16	16874500	16875500	1.3108859079938215
chr16	16874600	16875600	1.4160662390010819
chr16	16874700	16875700	1.2110007872581192
chr16	16874800	16875800	1.0460568331532472
chr16	16874900	16875900	0.8197179729315456
chr16	16875000	16876000	1.1609099040224629
chr16	16875100	16876100	0.881874694106205
chr16	16875200	16876200	1.3508071990327808
chr16	16875300	16876300	1.5294059001858438
chr16	16875400	16876400	1.1315843591876735
chr16	16875500	16876500	0.3728105475003528
chr16	16875600	16876600	0.6621813650426247
chr16	16875700	16876700	0.4320938455355179
chr16	16875800	16876800	0.16097529187587312
chr16	16875900	16876900	0.27865392732097904
chr16	16876000	16877000	0.17010182729645282
chr16	16876100	16877100	0.2575374641372637
chr16	16876200	16877200	-0.15803622807394854
chr16	16876300	16877300	-0.0288972822559166
chr16	16876400	16877400	0.4238274091117898
chr16	16876500	16877500	1.034374922903418
chr16	16876600	16877600	1.5285277483576976
chr16	16876700	16877700	1.7163718020736327
chr16	16876800	16877800	2.016326346879982
chr16	16876900	16877900	2.430207675293446
chr16	16877000	16878000	2.767249146019135
chr16	16877100	16878100	3.1888581166239782
chr16	16877200	16878200	3.5451601816739338
chr16	16877300	16878300	3.4062784598142266
chr16	16877400	16878400	2.997779713899202
chr16	16877500	16878500	2.9138342956284085
chr16	16877600	16878600	2.428496681467434
chr16	16877700	16878700	2.6680885971386887
chr16	16877800	16878800	2.6404124294607985
chr16	16877900	16878900	2.3203212387263683
chr16	16879000	16880000	1.948486667589242
chr16	16879100	16880100	2.90141152159288
chr16	16879200	16880200	3.204841323127315
chr16	16879300	16880300	2.6571034632953667
chr16	16879400	16880400	1.5907136130793844
chr16	16879500	16880500	2.422489915490345
chr16	16879600	16880600	2.026716239745019
chr16	16879700	16880700	2.017823070118876
chr16	16879800	16880800	1.137021282200717
chr16	16879900	16880900	1.573167427622022
chr16	16880000	16881000	1.206027708515087
chr16	16880100	16881100	0.7131735490719614
chr16	16880200	16881200	0.24226601062801084
chr16	16880300	16881300	0.4653259463878269
chr16	16880400	16881400	0.6797692012668897
chr16	16880500	16881500	0.5372575095979161
chr16	16880600	16881600	0.6215917007258379
chr16	16880700	16881700	0.4958180398759803
chr16	16880800	16881800	0.5896982545108894
chr16	16880900	16881900	0.8566199346074441
chr16	16881000	16882000	0.9074954620583986
chr16	16881100	16882100	0.6134289727512077
chr16	16881200	16882200	0.9964699991232128
chr16	16881300	16882300	0.8931537676080331
chr16	16881400	16882400	1.5233595519853989
chr16	16881500	16882500	1.154649285669996
chr16	16881600	16882600	1.226407314253082
chr16	16881700	16882700	1.1549012240888883
chr16	16881800	16882800	1.1247976623164786
chr16	16881900	16882900	0.6057640001417023
chr16	16882000	16883000	0.8707871129577873
chr16	16882100	16883100	1.2520862626692435
chr16	16882200	16883200	0.934058052888319
chr16	16882300	16883300	1.1084280564028532
chr16	16882400	16883400	0.6851853709333751
chr16	16882500	16883500	0.8603051184321179
chr16	16882600	16883600	0.5231249140550869
chr16	16882700	16883700	0.4856647984287119
chr16	16882800	16883800	0.8556102425754729
chr16	16882900	16883900	1.4730711101117735
chr16	16883000	16884000	1.2221539866642468
chr16	16883100	16884100	1.24613351912185
chr16	16883200	16884200	1.4411123912888462
chr16	16883300	16884300	1.163368199153965
chr16	16883400	16884400	1.6837923082958377
chr16	16883500	16884500	1.7168057574441842
chr16	16883600	16884600	1.9731742025330083
chr16	16883700	16884700	1.8413840485593027
chr16	16883800	16884800	1.8013540327133115
chr16	16883900	16884900	1.1245700152769176
chr16	16884000	16885000	1.1788346035949622
chr16	16886700	16887700	-0.4709835345739399
chr16	16886800	16887800	-1.0238550517501954
chr16	16887400	16888400	0.3514036911836255
chr16	16887500	16888500	0.6119452027624608
chr16	16887600	16888600	0.6927697392494702
chr16	16887700	16888700	0.668299214893707
chr16	16887800	16888800	1.0513065345029315
chr16	16887900	16888900	0.4518172881114717
chr16	16888000	16889000	0.2622044315223715
chr16	16888100	16889100	0.09088649603648533
chr16	16888200	16889200	0.31088437999809265
chr16	16888300	16889300	0.2946124105834105
chr16	16888400	16889400	0.455998847668819
chr16	16888500	16889500	0.4438986895269431
chr16	16888600	16889600	0.9918655807243282
chr16	16888700	16889700	1.0550240947864933
chr16	16888800	16889800	1.2373373876210358
chr16	16888900	16889900	2.051004410989957
chr16	16889000	16890000	2.1894932732010353
chr16	16889100	16890100	1.5747452831357762
chr16	16889200	16890200	1.5933161208318083
chr16	16890300	16891300	1.5832650747525188
chr16	16890400	16891400	1.6380996042507123
chr16	16890500	16891500	1.8686913337419675
chr16	16890600	16891600	1.5278027467753716
chr16	16890700	16891700	1.5027787993310548
chr16	16890800	16891800	0.7246248121780646
chr16	16890900	16891900	0.7882455176556792
chr16	16891000	16892000	0.8383875495812454
chr16	16891100	16892100	0.8161354236980121
chr16	16891200	16892200	1.6465528626323604
chr16	16891300	16892300	1.854536888017688
chr16	16891400	16892400	1.4761446712472377
chr16	16891500	16892500	0.6528922816974586
chr16	16891600	16892600	0.7916717569371677
chr16	16891700	16892700	0.10184533972995
chr16	16891800	16892800	0.3154424615731704
chr16	16891900	16892900	-0.0941819596563736
chr16	16892000	16893000	-0.273038468265177
chr16	16892100	16893100	-0.11970165253997388
chr16	16892200	16893200	-0.17418299473958326
chr16	16892300	16893300	0.18069933560373386
chr16	16892400	16893400	0.262184318596417
chr16	16892500	16893500	0.664033437946666
chr16	16892600	16893600	0.6034719688079102
chr16	16892700	16893700	0.5574496433092798
chr16	16892800	16893800	0.6251731836963426
chr16	16892900	16893900	0.37866051047690935
chr16	16893000	16894000	0.6830426706456747
chr16	16893100	16894100	0.4505327594567646
chr16	16893200	16894200	0.41825676932528016
chr16	16894500	16895500	0.5667480774207919
chr16	16894600	16895600	0.9654554237454644
chr16	16894700	16895700	0.4114894986797299
chr16	16896300	16897300	0.9194367760834856
chr16	16896400	16897400	0.5579747463509336
chr16	16896500	16897500	0.2034289491610425
chr16	16896600	16897600	-0.5265964625226254
chr16	16896700	16897700	-0.7203300642718953
chr16	16896800	16897800	-1.0311767655619168
chr16	16896900	16897900	-1.1565216663704023
chr16	16897000	16898000	-0.9307687887479987
chr16	16897100	16898100	-1.4042668798086546
chr16	16897200	16898200	-2.0524294951714395
chr16	16897300	16898300	-2.0621662143819948
chr16	16897400	16898400	-2.012453042125616
chr16	16897500	16898500	-1.8807781177331604
chr16	16897600	16898600	-0.819756269657851
chr16	16897700	16898700	-0.590842479039693
chr16	16897800	16898800	-0.3055704679812564
chr16	16897900	16898900	-0.7615379907454825
chr16	16898000	16899000	-1.2528468827237516
chr16	16898100	16899100	-1.001494393385528
chr16	16898200	16899200	-0.6569374617857807
chr16	16898300	16899300	-0.8665640297516518
chr16	16898400	16899400	-0.27187662363951365
chr16	16898500	16899500	0.016448605672866122
chr16	16898600	16899600	-0.2512684288208993
chr16	16898700	16899700	-0.5004685992812493
chr16	16898800	16899800	-0.2533274692516036
chr16	16898900	16899900	0.7220275435927374
chr16	16899000	16900000	0.33171524870377694
chr16	16899100	16900100	-0.5427783648452755
chr16	16899200	16900200	-1.2582315296230646
chr16	16899300	16900300	-1.6923046688054015
chr16	16899400	16900400	-1.8611229853648248
chr16	16899500	16900500	-2.0145128100588225
chr16	16899600	16900600	-2.119970000772714
chr16	16899700	16900700	-1.845669470348408
chr16	16899800	16900800	-1.9926786857038883
chr16	16899900	16900900	-1.7440214189309555
chr16	16900000	16901000	-1.0602004396122824
chr16	16900100	16901100	-1.0166682180405442
chr16	16900200	16901200	-0.6946296868728326
chr16	16900300	16901300	-0.06054650969644525
chr16	16900400	16901400	-0.4296202203323695
chr16	16900500	16901500	-0.6357168898707856
chr16	16900600	16901600	-0.5739132858092314
chr16	16900700	16901700	-0.5215258431299686
chr16	16900800	16901800	-0.6382742427569122
chr16	16900900	16901900	-1.0517028057706896
chr16	16901000	16902000	-0.6616495594405349
chr16	16901100	16902100	-0.4698143628413866
chr16	16901200	16902200	-0.3191444162565376
chr16	16901300	16902300	-0.5171811079700891
chr16	16901400	16902400	0.14407500273357313
chr16	16901500	16902500	0.3446437170380269
chr16	16901600	16902600	-0.07706608761759642
chr16	16901700	16902700	0.246900238413998
chr16	16901800	16902800	0.2537922021736417
chr16	16901900	16902900	0.7491066838195211
chr16	16902000	16903000	0.4192396465889391
chr16	16902100	16903100	-0.28889694788586634
chr16	16902200	16903200	-0.9567440693158188
chr16	16902300	16903300	-0.9312916382278359
chr16	16902400	16903400	-0.15045489243343346
chr16	16902500	16903500	0.363313566935384
chr16	16902600	16903600	1.1260018177384628
chr16	16902700	16903700	0.4787864944673195
chr16	16902800	16903800	0.598303897094138
chr16	16902900	16903900	-0.0011795458390049757
chr16	16903000	16904000	0.14604867275620426
chr16	16903100	16904100	0.5901401949663551
chr16	16903200	16904200	0.8588553273765013
chr16	16903300	16904300	0.9065774929035126
chr16	16903400	16904400	0.3975378024020093
chr16	16903500	16904500	-0.8896999259533928
chr16	16903600	16904600	-1.3569955651388674
chr16	16903700	16904700	-0.36255702882476737
chr16	16903800	16904800	-0.6376945262303388
chr16	16903900	16904900	-0.6303715619561205
chr16	16904000	16905000	-0.5934590009242421
chr16	16904100	16905100	-0.34477751469798185
chr16	16904200	16905200	0.3507546512075591
chr16	16904300	16905300	0.5427386777830688
chr16	16904400	16905400	0.1922717146559686
chr16	16904500	16905500	0.8013668343980791
chr16	16904600	16905600	0.2211780007224844
chr16	16904700	16905700	-0.6127645909297658
chr16	16904800	16905800	-0.4715057119216598
chr16	16904900	16905900	-0.2740040612931662
chr16	16905000	16906000	-0.4589197739384798
chr16	16905100	16906100	0.4174651167573252
chr16	16905200	16906200	0.003052268266402281
chr16	16905300	16906300	-0.2398844009891069
chr16	16905400	16906400	0.4302515325510785
chr16	16905500	16906500	0.1896933037688284
chr16	16905600	16906600	0.2719149855353446
chr16	16905700	16906700	0.5824581475692691
chr16	16905800	16906800	0.5403748477528889
chr16	16905900	16906900	1.061776208171215
chr16	16906000	16907000	1.1759272376847976
chr16	16906100	16907100	0.2379196691953612
chr16	16906200	16907200	0.21289450572546487
chr16	16906300	16907300	0.2569130701659763
chr16	16907400	16908400	2.6480870390427853
chr16	16907500	16908500	1.5863848768694992
chr16	16907600	16908600	1.7454546339167272
chr16	16907700	16908700	1.6151512925088258
chr16	16907800	16908800	1.9234799036968264
chr16	16907900	16908900	2.2744693961721945
chr16	16908000	16909000	2.5277368415174384
chr16	16908100	16909100	2.6708362771238465
chr16	16908200	16909200	2.359506755334761
chr16	16908300	16909300	1.5832309460919975
chr16	16908400	16909400	1.657959373155849
chr16	16908500	16909500	2.388750826706687
chr16	16908600	16909600	2.242704857514621
chr16	16908700	16909700	1.7173132784663097
chr16	16908800	16909800	2.2585080940979023
chr16	16908900	16909900	2.052718551640327
chr16	16909000	16910000	2.056281742495839
chr16	16909100	16910100	1.896860028082073
chr16	16909200	16910200	1.8450781451156373
chr16	16909300	16910300	2.5757797349663694
chr16	16909400	16910400	2.2152371026857582
chr16	16909500	16910500	1.8864513423286624
chr16	16909600	16910600	1.1771079386083023
chr16	16909700	16910700	2.284762598855458
chr16	16909800	16910800	1.2606290234320312
chr16	16909900	16910900	0.846691557990215
chr16	16910000	16911000	1.101799012644048
chr16	16910100	16911100	1.183484703843514
chr16	16910200	16911200	1.0312287506902524
chr16	16910300	16911300	0.1942662236877533
chr16	16910400	16911400	0.4145825800871175
chr16	16910500	16911500	0.4830774753726869
chr16	16910600	16911600	0.8983267018194397
chr16	16910700	16911700	0.5074916658368165
chr16	16910800	16911800	0.4631649107510422
chr16	16910900	16911900	0.06485608354239313
chr16	16911000	16912000	-0.5096353128053039
chr16	16911100	16912100	-0.27970196932372665
chr16	16911200	16912200	-0.20369628835461048
chr16	16911300	16912300	0.09653183984151124
chr16	16911400	16912400	0.14543162747530272
chr16	16912500	16913500	-0.6998166919119684
chr16	16912600	16913600	-0.5179902627199372
chr16	16912700	16913700	-0.1228357128338762
chr16	16912800	16913800	0.29649089174001897
chr16	16912900	16913900	0.18038653381310266
chr16	16913000	16914000	0.00833514822591492
chr16	16913100	16914100	0.7767698079098017
chr16	16913200	16914200	0.6045813281388654
chr16	16913300	16914300	0.022256503078496533
chr16	16913400	16914400	-0.25525490134148376
chr16	16913500	16914500	0.35906735409704393
chr16	16913600	16914600	-0.012980774907572282
chr16	16913700	16914700	-0.3656985498351644
chr16	16913800	16914800	-0.04058439493039052
chr16	16913900	16914900	0.2666444209962226
chr16	16914000	16915000	-0.002599051406441521
chr16	16914100	16915100	-0.5189488229036017
chr16	16914200	16915200	-0.3992442495907199
chr16	16914300	16915300	0.03935014309930525
chr16	16914400	16915400	-0.1559749797994122
chr16	16914500	16915500	-0.3128992092607661
chr16	16914600	16915600	0.8614461562964958
chr16	16914700	16915700	1.4226439436302891
chr16	16914800	16915800	0.676606059325156
chr16	16914900	16915900	0.8236266742567541
chr16	16915000	16916000	1.109906219342572
chr16	16915100	16916100	1.207988605266698
chr16	16915200	16916200	0.8173727879011327
chr16	16915300	16916300	0.930282007650014
chr16	16916400	16917400	0.9046190109754731
chr16	16916500	16917500	1.2206729307433912
chr16	16916600	16917600	1.3116738602115994
chr16	16916700	16917700	1.1052662292212885
chr16	16916800	16917800	1.293805092500059
chr16	16916900	16917900	1.107541124682557
chr16	16917000	16918000	1.060603966772138
chr16	16917100	16918100	0.5662038314054145
chr16	16917200	16918200	1.2654118828433851
chr16	16917300	16918300	1.1600841091490646
chr16	16917400	16918400	1.4422203547573933
chr16	16917500	16918500	0.7940531755267404
chr16	16917600	16918600	0.6475605966112842
chr16	16917700	16918700	0.994799371693975
chr16	16917800	16918800	0.4770155230641798
chr16	16917900	16918900	0.6714281719610985
chr16	16918000	16919000	0.38769573549908365
chr16	16918100	16919100	0.32733068047422165
chr16	16918200	16919200	-0.06997311201273572
chr16	16918300	16919300	-0.09004097797177113
chr16	16918400	16919400	-0.7371014294391776
chr16	16918500	16919500	-0.3485329411876532
chr16	16918600	16919600	-0.03615968854945385
chr16	16918700	16919700	-0.11438239912251745
chr16	16918800	16919800	0.15543170980989604
chr16	16918900	16919900	0.2512108639821561
chr16	16919000	16920000	0.16955545628999136
chr16	16919100	16920100	0.5338226223789554
chr16	16919200	16920200	0.717233069509909
chr16	16919300	16920300	0.7868371384486179
chr16	16921200	16922200	-0.5306770701778732
chr16	16921300	16922300	-0.6151762511472971
chr16	16921400	16922400	-0.17282919015412224
chr16	16921500	16922500	0.38167317578998017
chr16	16921600	16922600	0.4852984232470798
chr16	16921700	16922700	0.5575733126062422
chr16	16921800	16922800	-0.1354371476233502
chr16	16921900	16922900	0.016872311890420287
chr16	16922000	16923000	0.08012419945129848
chr16	16922100	16923100	0.2874258799212428
chr16	16922200	16923200	0.7061403327249673
chr16	16922300	16923300	1.3575679860928542
chr16	16922400	16923400	1.419005881271082
chr16	16922500	16923500	1.504606513646257
chr16	16922600	16923600	1.3689769518775257
chr16	16922700	16923700	1.4986850959004248
chr16	16922800	16923800	1.7257965389456975
chr16	16922900	16923900	1.7014617431436112
chr16	16923000	16924000	1.1306560482558976
chr16	16923100	16924100	0.9778725599089688
chr16	16923200	16924200	0.7357328428143575
chr16	16923300	16924300	0.9130004685325774
chr16	16923400	16924400	0.8240567446876942
chr16	16923500	16924500	0.7795748847935153
chr16	16923600	16924600	0.5706428033177586
chr16	16923700	16924700	0.602062580123679
chr16	16923800	16924800	1.120403884762819
chr16	16923900	16924900	0.8873861071760155
chr16	16924000	16925000	0.987341776751845
chr16	16924100	16925100	1.204105828485694
chr16	16924200	16925200	1.0419404216353505
chr16	16924300	16925300	0.7891096025255828
chr16	16924400	16925400	0.8244326817036948
chr16	16924500	16925500	0.678106066089779
chr16	16924600	16925600	0.6005696232060348
chr16	16924700	16925700	0.007055839137079403
chr16	16924800	16925800	-0.27463726576618264
chr16	16924900	16925900	-0.3500291717782474
chr16	16925000	16926000	0.06768586442276554
chr16	16925100	16926100	-0.3487274728052061
chr16	16925200	16926200	-0.274093539558856
chr16	16926300	16927300	-0.32274946252041026
chr16	16926400	16927400	-0.5075319870587035
chr16	16926500	16927500	-0.6288610373981036
chr16	16926600	16927600	0.4765021775362401
chr16	16926700	16927700	1.326116295151536
chr16	16926800	16927800	1.3877028675062313
chr16	16926900	16927900	1.5217008016848503
chr16	16927900	16928900	-0.7896866764021998
chr16	16928000	16929000	-0.24203613679701083
chr16	16928100	16929100	-0.5159361398676237
chr16	16928200	16929200	-0.1695344826283798
chr16	16928300	16929300	0.3931195416835401
chr16	16928400	16929400	-0.16534623273124868
chr16	16928500	16929500	-0.09899904318670599
chr16	16928600	16929600	0.6365074767203781
chr16	16928700	16929700	0.2894743944210859
chr16	16928800	16929800	-0.20614193181078014
chr16	16928900	16929900	0.15072389060891686
chr16	16929000	16930000	0.054032236159724537
chr16	16929100	16930100	0.1286887192315453
chr16	16929200	16930200	0.23283175775110998
chr16	16929300	16930300	-0.032215684361027425
chr16	16929400	16930400	0.013863063870867777
chr16	16929500	16930500	0.4473231747899439
chr16	16929600	16930600	0.2787027613806525
chr16	16929700	16930700	-0.3728264604886228
chr16	16929800	16930800	-0.7884377575404928
chr16	16929900	16930900	-0.5552467377535242
chr16	16930000	16931000	-0.6576496716921095
chr16	16930100	16931100	-0.7465354385649721
chr16	16930200	16931200	-0.1467159456227823
chr16	16930300	16931300	-0.2922640476885861
chr16	16930400	16931400	0.2326527103055576
chr16	16930500	16931500	0.22304230276960046
chr16	16930600	16931600	0.5651562040479573
chr16	16930700	16931700	1.1410686017029257
chr16	16930800	16931800	1.9917380265443998
chr16	16930900	16931900	1.3721117570635362
chr16	16931000	16932000	1.0829751515491488
chr16	16931100	16932100	1.4513551162826308
chr16	16931200	16932200	1.4253300540392424
chr16	16931300	16932300	1.3420900241519127
chr16	16931400	16932400	0.6805878639610866
chr16	16931500	16932500	0.588441752872983
chr16	16931600	16932600	-0.2296303884848192
chr16	16931700	16932700	-0.23534765914675795
chr16	16931800	16932800	-0.21178390056578286
chr16	16931900	16932900	0.4392025273139606
chr16	16932000	16933000	0.40541513039799626
chr16	16932100	16933100	0.11890055332424745
chr16	16932200	16933200	0.2021745154297772
chr16	16932300	16933300	1.0385744542948256
chr16	16932400	16933400	1.1690031490721324
chr16	16932500	16933500	0.8380789880626681
chr16	16932600	16933600	1.5977745630871163
chr16	16932700	16933700	1.5199432337790797
chr16	16932800	16933800	1.488820043127656
chr16	16932900	16933900	1.405378719269918
chr16	16933000	16934000	1.288593265868765
chr16	16933100	16934100	1.7018294860246848
chr16	16933200	16934200	0.6820447285975048
chr16	16933300	16934300	-0.10825284612590504
chr16	16933400	16934400	0.030638217412932118
chr16	16933500	16934500	0.16576654257941206
chr16	16933600	16934600	-0.1612515528593137
chr16	16933700	16934700	-0.5236809944351511
chr16	16933800	16934800	-0.7522022464223578
chr16	16933900	16934900	-0.3523486562731608
chr16	16934000	16935000	-0.17122164856406633
chr16	16934100	16935100	-0.1948998591361228
chr16	16934200	16935200	0.27155506269452245
chr16	16934300	16935300	-0.8189433991848917
chr16	16934400	16935400	-0.8249764135801108
chr16	16934500	16935500	-0.8558452008583716
chr16	16934600	16935600	-0.6581565441270173
chr16	16934700	16935700	-0.7856500336229008
chr16	16934800	16935800	-0.9518724564966377
chr16	16934900	16935900	-1.47411760098635
chr16	16935000	16936000	-1.4045323136085897
chr16	16936600	16937600	1.7123521509031687
chr16	16936700	16937700	1.6721046238387012
chr16	16936800	16937800	1.5638829575937554
chr16	16936900	16937900	1.3504442796141565
chr16	16937000	16938000	1.4857209983622905
chr16	16937100	16938100	1.8091606093594967
chr16	16937200	16938200	2.052375423652224
chr16	16937300	16938300	1.7226864737475744
chr16	16937400	16938400	1.4584769467915513
chr16	16937500	16938500	0.5534554951145292
chr16	16937600	16938600	-0.1987366499005694
chr16	16937700	16938700	0.6105264699649243
chr16	16937800	16938800	0.6430037684249106
chr16	16937900	16938900	0.7870806930838843
chr16	16938000	16939000	0.10373247781568347
chr16	16938100	16939100	0.16782178001612244
chr16	16938200	16939200	-0.653675234465901
chr16	16938300	16939300	-0.3548784695856441
chr16	16938400	16939400	-0.10225413485227244
chr16	16938500	16939500	0.37732390555978185
chr16	16938600	16939600	1.1658997632391204
chr16	16938700	16939700	0.4132520206758579
chr16	16938800	16939800	0.3971731725047529
chr16	16938900	16939900	0.5602692553449246
chr16	16939000	16940000	0.8357009863150259
chr16	16939100	16940100	0.6137373364213373
chr16	16939200	16940200	0.9261389247185824
chr16	16939300	16940300	0.5967323450268469
chr16	16939400	16940400	0.25756678672954203
chr16	16939500	16940500	0.21493971140601906
chr16	16939600	16940600	-0.034246895809639334
chr16	16939700	16940700	-0.5677384015665811
chr16	16939800	16940800	-0.3720446925295256
chr16	16939900	16940900	-0.5488403944625151
chr16	16940000	16941000	-0.15340020669239773
chr16	16940100	16941100	0.005353093766252083
chr16	16940200	16941200	0.10018089380559987
chr16	16940300	16941300	-0.5580422093351244
chr16	16940400	16941400	-0.3555532636253121
chr16	16940500	16941500	0.19283128328307594
chr16	16940600	16941600	0.7437955270762566
chr16	16940700	16941700	1.6385579525141072
chr16	16940800	16941800	2.01835737577342
chr16	16940900	16941900	2.147185218599552
chr16	16941000	16942000	2.543046322293888
chr16	16941100	16942100	2.5800839579681467
chr16	16941200	16942200	2.544074587657817
chr16	16941300	16942300	3.3861159539753984
chr16	16941400	16942400	3.239114061327266
chr16	16941500	16942500	3.227294950024425
chr16	16941600	16942600	3.317180811129265
chr16	16941700	16942700	3.1583117976134094
chr16	16941800	16942800	2.739101099073205
chr16	16941900	16942900	3.1234735501697206
chr16	16942000	16943000	2.7518385805741405
chr16	16942100	16943100	2.3095177491808623
chr16	16942200	16943200	2.201945924620098
chr16	16942300	16943300	1.8863001576006109
chr16	16942400	16943400	2.0864712656779627
chr16	16942500	16943500	1.6325773329272515
chr16	16942600	16943600	0.9683741798233104
chr16	16943600	16944600	-0.5547877420986252
chr16	16943700	16944700	-0.5312870982843275
chr16	16943800	16944800	0.05625345144877719
chr16	16943900	16944900	0.11265500837116944
chr16	16944000	16945000	0.4317978037445519
chr16	16944100	16945100	0.4311276897853771
chr16	16944200	16945200	0.7886415102259229
chr16	16944300	16945300	0.9846835579562936
chr16	16944400	16945400	0.9195225119526071
chr16	16944500	16945500	0.7453529786899563
chr16	16946500	16947500	0.5517944458845794
chr16	16946600	16947600	0.4504532933785731
chr16	16946700	16947700	0.5413867245609364
chr16	16946800	16947800	0.03126060582216802
chr16	16946900	16947900	-0.3130030113114021
chr16	16947000	16948000	-0.3376155971064247
chr16	16947100	16948100	-0.6876287088218471
chr16	16947200	16948200	-0.4860886275424238
chr16	16947300	16948300	-1.1952158371424368
chr16	16947400	16948400	-1.1026076734747456
chr16	16947500	16948500	-0.9370499848999272
chr16	16947600	16948600	-0.6920661789827961
chr16	16947700	16948700	-0.9609330819997604
chr16	16947800	16948800	-0.32086243806997644
chr16	16947900	16948900	-0.5198181549180895
chr16	16948000	16949000	-0.9625768672749409
chr16	16948400	16949400	-0.5656661037356563
chr16	16948500	16949500	-0.5586759423204799
chr16	16948600	16949600	-1.2036919176650962
chr16	16948700	16949700	-1.22639503764949
chr16	16948800	16949800	-0.971745499233032
chr16	16948900	16949900	-0.6165437063831097
chr16	16949800	16950800	0.2121183005900036
chr16	16949900	16950900	0.4737169095918354
chr16	16951300	16952300	0.049417713323930065
chr16	16951400	16952400	0.1467582903314978
chr16	16951500	16952500	0.5666313733535966
chr16	16951600	16952600	1.4111977661043311
chr16	16951700	16952700	1.3487986125943756
chr16	16951800	16952800	1.3001484039944002
chr16	16951900	16952900	2.0662858968723747
chr16	16952200	16953200	3.15790375044646
chr16	16952300	16953300	4.0385723251019
chr16	16952400	16953400	4.2183422976973635
chr16	16952500	16953500	4.278590489164589
chr16	16952600	16953600	3.616551228028053
chr16	16952700	16953700	3.646672226472628
chr16	16952800	16953800	3.5274136366520863
chr16	16952900	16953900	3.397461452958201
chr16	16953000	16954000	2.663260048215647
chr16	16953100	16954100	3.201648408898338
chr16	16953200	16954200	2.671993378484622
chr16	16953300	16954300	2.146663050390982
chr16	16953400	16954400	1.9294741440092265
chr16	16953500	16954500	1.0243777648655326
chr16	16953600	16954600	0.9914420847966736
chr16	16953700	16954700	0.5103853494536087
chr16	16953800	16954800	0.6264166234193876
chr16	16953900	16954900	0.16261785117977312
chr16	16954000	16955000	0.35691640413485326
chr16	16954100	16955100	-0.6898691980516637
chr16	16954200	16955200	-0.8415592920410734
chr16	16954300	16955300	-0.8688578061065902
chr16	16954400	16955400	-0.6745471547783111
chr16	16954500	16955500	-0.2318557245461169
chr16	16954600	16955600	-0.045544323599028214
chr16	16954700	16955700	-0.11070117718156317
chr16	16954800	16955800	-0.30467833805188343
chr16	16954900	16955900	-0.3575931768237638
chr16	16955000	16956000	-0.30737407878677925
chr16	16955100	16956100	0.6579219229803477
chr16	16955200	16956200	0.20981763368234602
chr16	16955300	16956300	-0.01598186444617494
chr16	16955400	16956400	-0.21849627920087952
chr16	16955500	16956500	-0.1906677452717125
chr16	16955600	16956600	-0.02389577982153686
chr16	16955700	16956700	-0.02368160502342467
chr16	16955800	16956800	-0.2494608987438661
chr16	16955900	16956900	-0.042257945802332164
chr16	16956000	16957000	0.3206705376968393
chr16	16957200	16958200	1.6314485527967852
chr16	16957300	16958300	2.0015443453479054
chr16	16957400	16958400	2.311178943114963
chr16	16957500	16958500	1.6869258398747675
chr16	16957600	16958600	1.7046673236448424
chr16	16957700	16958700	1.2482257236059582
chr16	16957800	16958800	0.9212067008964572
chr16	16957900	16958900	0.6967456909562922
chr16	16958000	16959000	0.8707600124017429
chr16	16958100	16959100	1.2236738916626568
chr16	16958200	16959200	0.8216523559152519
chr16	16958300	16959300	0.8353035678333237
chr16	16958400	16959400	0.6003300778340449
chr16	16958500	16959500	0.3575074009362088
chr16	16958600	16959600	0.6587912566937253
chr16	16958700	16959700	1.3082470165222686
chr16	16958800	16959800	1.4153628990698577
chr16	16958900	16959900	1.4816550162553204
chr16	16959000	16960000	1.2138970482766365
chr16	16960300	16961300	0.8850904675564967
chr16	16960400	16961400	0.3027081639200736
chr16	16960500	16961500	0.19795540160686664
chr16	16960600	16961600	0.03702008645730258
chr16	16960700	16961700	0.01805660913002825
chr16	16960800	16961800	0.05140041544978585
chr16	16960900	16961900	-0.0386550345175876
chr16	16961000	16962000	-1.2949641477429477
chr16	16961100	16962100	-1.3330532421363464
chr16	16961200	16962200	-1.6454451437199298
chr16	16961300	16962300	-2.066273236291545
chr16	16961400	16962400	-1.4022974117788043
chr16	16961500	16962500	-0.4945591602068696
chr16	16961600	16962600	-0.12083040369998918
chr16	16961700	16962700	-0.4259667731347876
chr16	16961800	16962800	-0.3805148614276962
chr16	16961900	16962900	-0.27710925331465697
chr16	16962000	16963000	-0.028456917977571168
chr16	16962100	16963100	0.31887649580965194
chr16	16962200	16963200	0.9234222449985529
chr16	16962300	16963300	1.903683076671981
chr16	16962400	16963400	1.4124830229430023
chr16	16962500	16963500	0.4402602659764177
chr16	16962600	16963600	0.2883061717920256
chr16	16963000	16964000	1.5282766344690057
chr16	16963100	16964100	1.4570082956617902
chr16	16963200	16964200	1.2775397081456998
chr16	16963300	16964300	0.7727030801840105
chr16	16963400	16964400	0.7982386314588193
chr16	16963500	16964500	1.1252998785872057
chr16	16963600	16964600	1.3441272222086358
chr16	16963700	16964700	0.6222918781084694
chr16	16963800	16964800	0.4589647111104645
chr16	16963900	16964900	0.6789435789028888
chr16	16964000	16965000	0.6462745535250327
chr16	16964100	16965100	0.5078084547542159
chr16	16964200	16965200	0.33653208761251274
chr16	16964300	16965300	0.7952177166516023
chr16	16964400	16965400	1.4785163855849868
chr16	16964500	16965500	1.1558361864298905
chr16	16964600	16965600	1.2415394598480805
chr16	16964700	16965700	2.085882232228943
chr16	16964800	16965800	2.127681782986216
chr16	16964900	16965900	1.5756341112078054
chr16	16965000	16966000	1.2192622771606263
chr16	16965100	16966100	1.5284354680545131
chr16	16965200	16966200	1.2812019620627444
chr16	16965300	16966300	1.4878836995537057
chr16	16965400	16966400	1.4584029377055956
chr16	16965500	16966500	1.4793993161620136
chr16	16965600	16966600	0.9253142770779104
chr16	16965700	16966700	0.2455666391467919
chr16	16965800	16966800	0.3315589031682059
chr16	16965900	16966900	0.07990428085858686
chr16	16966000	16967000	0.13952845308975528
chr16	16966100	16967100	-0.8917258701097371
chr16	16966200	16967200	-0.7001103408387316
chr16	16966300	16967300	-0.7412330457951253
chr16	16966400	16967400	-1.5014667172114295
chr16	16966500	16967500	-1.6265181592385825
chr16	16966600	16967600	-1.4988361959183112
chr16	16966700	16967700	-1.6376513406234374
chr16	16966800	16967800	-2.0676296559730916
chr16	16966900	16967900	-1.4121642719896683
chr16	16967000	16968000	-1.7905137685785832
chr16	16967100	16968100	-0.9776792317846786
chr16	16967200	16968200	-0.5662952457590122
chr16	16967300	16968300	-0.7819949348270323
chr16	16967400	16968400	-0.08922126620379173
chr16	16967500	16968500	-0.20615269588212928
chr16	16967600	16968600	0.36357511499193296
chr16	16967700	16968700	1.1984748515756536
chr16	16967800	16968800	1.5838551921306774
chr16	16967900	16968900	1.2290176775102606
chr16	16968000	16969000	1.5982956463176687
chr16	16968100	16969100	1.7852359593437392
chr16	16968200	16969200	0.9796586804332676
chr16	16968300	16969300	1.2464822103484927
chr16	16968400	16969400	0.9120252302481044
chr16	16968500	16969500	0.9319659945950522
chr16	16968600	16969600	0.8120473967656117
chr16	16968700	16969700	0.1517867694966827
chr16	16968800	16969800	0.1356435205003138
chr16	16968900	16969900	0.35535312737864433
chr16	16969000	16970000	0.7707779059706923
chr16	16969100	16970100	0.7711281110831114
chr16	16969200	16970200	1.4854772522013475
chr16	16969300	16970300	1.1637515733173207
chr16	16969400	16970400	1.1008415389431836
chr16	16969500	16970500	1.590326737287473
chr16	16969600	16970600	1.3853575513308252
chr16	16969700	16970700	1.4434124432579425
chr16	16969800	16970800	1.9508878564292595
chr16	16969900	16970900	2.252710906095928
chr16	16970000	16971000	1.8845244099255607
chr16	16970100	16971100	1.6472765382954464
chr16	16970200	16971200	1.2191921679323685
chr16	16970300	16971300	1.3298360063725692
chr16	16970400	16971400	1.5323934648808566
chr16	16970500	16971500	1.5502305368367804
chr16	16970600	16971600	0.9425418946734748
chr16	16970700	16971700	1.334179803329293
chr16	16970800	16971800	0.4181184949152487
chr16	16970900	16971900	0.5663958050349999
chr16	16971000	16972000	0.554860317830421
chr16	16971100	16972100	0.8643409153365732
chr16	16971200	16972200	1.1100988634688065
chr16	16971300	16972300	0.9908157358706436
chr16	16971400	16972400	0.5618008926619945
chr16	16971500	16972500	0.1815699347469355
chr16	16971600	16972600	1.0383501687575036
chr16	16971700	16972700	0.7155356836513975
chr16	16971800	16972800	0.9891412326474862
chr16	16971900	16972900	0.8614179835142857
chr16	16972000	16973000	0.9395202148063252
chr16	16972100	16973100	0.7132687302851518
chr16	16972200	16973200	0.8788177066253616
chr16	16972300	16973300	1.2114416205054133
chr16	16972500	16973500	1.7589958845399278
chr16	16972600	16973600	1.9826450922050376
chr16	16972800	16973800	2.331241947765
chr16	16972900	16973900	1.5040820796423953
chr16	16973000	16974000	1.3575070515125913
chr16	16973100	16974100	1.0628353314722374
chr16	16973200	16974200	0.6982321709942303
chr16	16973300	16974300	-0.0003438093929039556
chr16	16973400	16974400	-0.14726761718506692
chr16	16973500	16974500	-0.1411828577776537
chr16	16973600	16974600	-0.8015644110406377
chr16	16973700	16974700	-0.6778103288860442
chr16	16973800	16974800	-0.79516283576775
chr16	16973900	16974900	-0.05395471481811171
chr16	16974000	16975000	0.3189741641650406
chr16	16974100	16975100	0.0412471044647633
chr16	16974200	16975200	0.20941559605991894
chr16	16974300	16975300	0.9696201434512232
chr16	16974400	16975400	0.8159343462704428
chr16	16974500	16975500	0.9606997502659272
chr16	16974600	16975600	1.3101297529223028
chr16	16974700	16975700	0.9408529120233544
chr16	16974800	16975800	1.3082468852095197
chr16	16974900	16975900	0.9805402469821614
chr16	16975000	16976000	0.1651875461793501
chr16	16975100	16976100	0.9059119956720759
chr16	16975200	16976200	0.8629148531999564
chr16	16975300	16976300	0.10827551575210767
chr16	16975400	16976400	0.00476913179089079
chr16	16975500	16976500	0.5710278049594537
chr16	16975600	16976600	0.2597643279740388
chr16	16975700	16976700	0.1309841120756571
chr16	16975800	16976800	-0.3759066209718323
chr16	16975900	16976900	-0.2093395361964324
chr16	16976000	16977000	0.34315881201890036
chr16	16976100	16977100	0.2611834022764342
chr16	16976200	16977200	0.7672847890309427
chr16	16976300	16977300	0.9211517694266832
chr16	16976400	16977400	0.7941186406012002
chr16	16976500	16977500	-0.09149431982809307
chr16	16976600	16977600	0.012896187641805858
chr16	16976700	16977700	0.12432616307146392
chr16	16976800	16977800	-0.3008380598395357
chr16	16976900	16977900	-0.12390017969442965
chr16	16977000	16978000	-0.1869705037519887
chr16	16977100	16978100	-0.4171250204270329
chr16	16977200	16978200	-0.5792936108874771
chr16	16977300	16978300	0.11356293780991973
chr16	16977400	16978400	0.4697272605045087
chr16	16977500	16978500	0.5562591581314027
chr16	16977600	16978600	0.9043136747129958
chr16	16977700	16978700	0.6410428997000543
chr16	16977800	16978800	1.28506006689648
chr16	16978900	16979900	-0.05282540071387129
chr16	16979000	16980000	0.6995571822352115
chr16	16979100	16980100	0.627024411489369
chr16	16979200	16980200	1.1843419376370254
chr16	16979300	16980300	1.6244205158431548
chr16	16979400	16980400	1.8089810862291769
chr16	16979500	16980500	2.043903588295364
chr16	16979600	16980600	2.156051258944745
chr16	16979700	16980700	1.6856014785510347
chr16	16979800	16980800	2.3405832579744934
chr16	16979900	16980900	2.111312388285304
chr16	16980000	16981000	1.2497699460599685
chr16	16980100	16981100	1.8229429526963696
chr16	16980200	16981200	1.5650702499180082
chr16	16980300	16981300	1.5580025776511308
chr16	16980400	16981400	1.267361216646427
chr16	16980500	16981500	0.8680774393104526
chr16	16980600	16981600	1.2875246374739142
chr16	16980700	16981700	1.4628726501789322
chr16	16980800	16981800	1.9175972148469311
chr16	16980900	16981900	1.4406173960689712
chr16	16981000	16982000	1.6664826655035363
chr16	16981100	16982100	1.5936404643128437
chr16	16981200	16982200	1.3862697436832656
chr16	16981300	16982300	1.2266787808731012
chr16	16981400	16982400	1.9205917272794184
chr16	16981500	16982500	1.7444751860415864
chr16	16981600	16982600	1.554054395290046
chr16	16981700	16982700	1.7529359445384003
chr16	16981800	16982800	1.7875872464549345
chr16	16981900	16982900	1.8777557002770933
chr16	16982000	16983000	-0.002745860917949265
chr16	16982100	16983100	-0.8483847694635823
chr16	16982200	16983200	-0.9513916552256332
chr16	16982300	16983300	-1.2813872497925465
chr16	16982400	16983400	-2.169471500098944
chr16	16982500	16983500	-2.016471993602222
chr16	16982600	16983600	-2.346737228034293
chr16	16982700	16983700	-3.036107351693667
chr16	16982800	16983800	-3.2627706369096505
chr16	16982900	16983900	-3.352151640219692
chr16	16983000	16984000	-1.687638876638533
chr16	16983100	16984100	-1.8962300517491453
chr16	16983200	16984200	-2.4596368921774765
chr16	16983300	16984300	-2.257549555232688
chr16	16983400	16984400	-1.810834898296755
chr16	16983500	16984500	-1.6809110151360185
chr16	16984600	16985600	-1.0487058302167611
chr16	16984700	16985700	-1.8267754200659416
chr16	16984800	16985800	-0.7626447683447203
chr16	16984900	16985900	-1.4104926289633832
chr16	16985000	16986000	-0.949310646944411
chr16	16985100	16986100	-1.8142650984811377
chr16	16985200	16986200	-1.8414304012958491
chr16	16985300	16986300	-1.9102314800252096
chr16	16985400	16986400	-1.6529198127090292
chr16	16985500	16986500	-1.5744198358977342
chr16	16985600	16986600	-1.755012805972284
chr16	16985700	16986700	-0.9877943680130198
chr16	16985800	16986800	-1.6501460915730046
chr16	16985900	16986900	-1.2411929947501152
chr16	16986000	16987000	-1.9133500423989729
chr16	16986100	16987100	-1.2490107612958683
chr16	16986200	16987200	-1.5568223347475392
chr16	16986300	16987300	-0.6970899824085058
chr16	16986400	16987400	-0.25623848732014204
chr16	16986500	16987500	-0.28284192667554664
chr16	16986600	16987600	-0.13549750773869754
chr16	16986700	16987700	-0.22563871968100896
chr16	16986800	16987800	0.1590643002361191
chr16	16986900	16987900	0.08783319733862012
chr16	16987000	16988000	0.08971528325996606
chr16	16987100	16988100	0.4312222406708465
chr16	16988400	16989400	-1.9602967032280405
chr16	16988500	16989500	-1.409648920026512
chr16	16988600	16989600	-1.5670379959591931
chr16	16988700	16989700	-1.5729593620856204
chr16	16988800	16989800	-1.1534274724510687
chr16	16988900	16989900	-0.5021893847353722
chr16	16989000	16990000	-1.1113913570860703
chr16	16989100	16990100	-0.7133924975603878
chr16	16989200	16990200	0.2315414807295962
chr16	16989300	16990300	0.16430282546608874
chr16	16989400	16990400	0.10235743898150464
chr16	16989500	16990500	-0.2513918450443037
chr16	16989600	16990600	-0.4522850969495555
chr16	16989700	16990700	-0.3813830055781705
chr16	16989800	16990800	-0.7332849536117694
chr16	16989900	16990900	-0.7965943422036483
chr16	16990000	16991000	-0.29044969482561206
chr16	16991100	16992100	-0.5647642673611251
chr16	16991200	16992200	-0.5742785942838473
chr16	16991300	16992300	-0.44547736624359
chr16	16991400	16992400	-0.7619447805031303
chr16	16991500	16992500	-0.7803520243342841
chr16	16991600	16992600	-0.3657445883974839
chr16	16991700	16992700	0.020011185677793964
chr16	16992800	16993800	-0.2392941294657105
chr16	16992900	16993900	-0.9518265627616208
chr16	16993000	16994000	-0.3455241363459592
chr16	16993100	16994100	-0.8192184611937234
chr16	16993200	16994200	-0.7136710739245992
chr16	16993300	16994300	-0.5027637478778855
chr16	16993400	16994400	-0.4886484514625384
chr16	16993500	16994500	-0.9097325181369764
chr16	16993600	16994600	-0.7305953253536092
chr16	16993700	16994700	-0.1586607449145811
chr16	16993800	16994800	-0.5613779359292564
chr16	16993900	16994900	0.2442968182603309
chr16	16994000	16995000	0.07147816701802635
chr16	16994100	16995100	0.22425882594753896
chr16	16994200	16995200	-0.11590153717491004
chr16	16994300	16995300	-0.09328872281317536
chr16	16994400	16995400	0.4722733982097857
chr16	16994500	16995500	0.5053228688731942
chr16	16994600	16995600	0.2680554603122185
chr16	16994700	16995700	-0.4808971839729959
chr16	16994800	16995800	-0.3615242772540662
chr16	16994900	16995900	-0.4480734333934007
chr16	16995000	16996000	-0.8659156781387067
chr16	16995100	16996100	-0.3973002786204138
chr16	16995200	16996200	-0.8362954603128433
chr16	16995300	16996300	-1.0173403586535414
chr16	16995400	16996400	-1.6926848680233264
chr16	16995500	16996500	-1.9749294454612776
chr16	16995600	16996600	-1.9700575577993205
chr16	16995700	16996700	-1.3688083028825522
chr16	16995800	16996800	-1.500724857999978
chr16	16995900	16996900	-1.4617152179200847
chr16	16996000	16997000	-1.5987068841376053
chr16	16996100	16997100	-1.5244943732281606
chr16	16996200	16997200	-0.8598446521921437
chr16	16997200	16998200	-1.437597455437355
chr16	16997300	16998300	-1.9565928134398745
chr16	16997400	16998400	-1.6385702428184212
chr16	16997500	16998500	-1.6132932051446711
chr16	16997600	16998600	-1.7864104294094294
chr16	16997700	16998700	-1.8384460998255376
chr16	16999700	17000700	0.5806622653496987
chr16	16999800	17000800	0.4170365455477179
chr16	16999900	17000900	-0.43140078977201696
chr16	17000000	17001000	-0.28024739919363745
chr16	17000100	17001100	0.3611373019985039
chr16	17000200	17001200	-0.4027272462406949
chr16	17001200	17002200	-0.3712678727167476
chr16	17001300	17002300	-0.15161866249163894
chr16	17001400	17002400	-0.7744897967885415
chr16	17001500	17002500	0.007727394863936802
chr16	17001600	17002600	0.23587682873255025
chr16	17001700	17002700	0.650132454180313
chr16	17001800	17002800	0.9859251500528752
chr16	17001900	17002900	0.6718052864576818
chr16	17002000	17003000	0.6417750872598355
chr16	17002100	17003100	-0.05317148683692798
chr16	17002200	17003200	-0.2191779540874347
chr16	17002300	17003300	-0.6714788507602489
chr16	17002400	17003400	-0.008660933040474491
chr16	17002500	17003500	-0.21204483904996732
chr16	17002600	17003600	0.14438698272192654
chr16	17002700	17003700	-0.8165974355889318
chr16	17002800	17003800	-0.9907135682387372
chr16	17002900	17003900	-1.0381687342423376
chr16	17003000	17004000	-1.134333830252652
chr16	17003100	17004100	-0.693638827569311
chr16	17003200	17004200	-0.7677077145572309
chr16	17004500	17005500	-3.4104910140496383
chr16	17004600	17005600	-2.7563901308348457
chr16	17004700	17005700	-2.7785622774653094
chr16	17004800	17005800	-3.1826464771186345
chr16	17004900	17005900	-3.3607581838247933
chr16	17005000	17006000	-2.992499886972218
chr16	17005100	17006100	-1.9320482057649229
chr16	17005200	17006200	-1.6074179592731734
chr16	17005300	17006300	-1.6007447022424794
chr16	17005400	17006400	-1.8091104955909365
chr16	17005500	17006500	-2.346097411625855
chr16	17005600	17006600	-2.666132525240545
chr16	17005700	17006700	-2.5811378686395967
chr16	17005800	17006800	-2.2879267338183533
chr16	17005900	17006900	-2.2074207333125413
chr16	17006000	17007000	-2.5801215400112043
chr16	17006100	17007100	-2.5794443142954924
chr16	17006200	17007200	-2.0506785351386903
chr16	17006300	17007300	-2.1874207205533374
chr16	17006400	17007400	-2.0641051692450887
chr16	17006500	17007500	-1.6543303690659965
chr16	17006600	17007600	-1.9484210386344825
chr16	17006700	17007700	-2.0853515328911474
chr16	17006800	17007800	-1.9217624165630416
chr16	17006900	17007900	-2.11559883151126
chr16	17007000	17008000	-1.5634494285738518
chr16	17007100	17008100	-2.1524598450257013
chr16	17007200	17008200	-2.0797640065335474
chr16	17007300	17008300	-1.6300121945920258
chr16	17007400	17008400	-0.8199334458545117
chr16	17007500	17008500	-1.0492011387207802
chr16	17007600	17008600	-0.3884470322047535
chr16	17007700	17008700	0.3964357659605525
chr16	17007800	17008800	0.4121073485275632
chr16	17007900	17008900	0.7853472350241767
chr16	17008000	17009000	0.13002360942099836
chr16	17008100	17009100	0.3071039270303182
chr16	17008200	17009200	-0.512430092393396
chr16	17008300	17009300	-0.20001380128318405
chr16	17008400	17009400	-0.5147447652215263
chr16	17008500	17009500	-0.5381557163011776
chr16	17008600	17009600	-0.6295019274683651
chr16	17008700	17009700	-1.4785840280836329
chr16	17008800	17009800	-1.7845075220588384
chr16	17008900	17009900	-1.9531417345979991
chr16	17009000	17010000	-2.0919669191328856
chr16	17009100	17010100	-2.5920674948942355
chr16	17009200	17010200	-2.15060849532029
chr16	17009300	17010300	-2.026562599701055
chr16	17009400	17010400	-2.4155350738801955
chr16	17009500	17010500	-2.267404605198267
chr16	17009600	17010600	-2.25059718482826
chr16	17009700	17010700	-1.8759844267657533
chr16	17009800	17010800	-1.7193092768772658
chr16	17009900	17010900	-2.335214607672545
chr16	17010000	17011000	-2.0127182278100206
chr16	17010100	17011100	-1.3180922786060785
chr16	17010200	17011200	-0.902402514977322
chr16	17010300	17011300	-1.3323545679949411
chr16	17010400	17011400	-0.8524849232480671
chr16	17010500	17011500	-0.7496116639741319
chr16	17010600	17011600	-0.9311766121587226
chr16	17010700	17011700	-0.8594629539041023
chr16	17010800	17011800	-1.2953995198114845
chr16	17010900	17011900	-0.5126149633157209
chr16	17011000	17012000	-0.21082726478955188
chr16	17011100	17012100	-0.17290376892311307
chr16	17011200	17012200	-0.4742297351880265
chr16	17011300	17012300	-0.1759412396412672
chr16	17011400	17012400	-0.25568349675483715
chr16	17011500	17012500	-0.039237812655350035
chr16	17011600	17012600	-0.0508222051762405
chr16	17011700	17012700	-0.14082285569385056
chr16	17011800	17012800	0.09077206760703127
chr16	17011900	17012900	-0.5713658543862417
chr16	17012000	17013000	-0.6090504815249449
chr16	17012100	17013100	-0.6610967699667271
chr16	17012200	17013200	-0.559570066480737
chr16	17012300	17013300	-0.2684494778465218
chr16	17012400	17013400	-0.3561803276092235
chr16	17012500	17013500	-0.4023721495503067
chr16	17012600	17013600	0.33998953776713964
chr16	17012700	17013700	0.8091615062897803
chr16	17012800	17013800	1.441277940978195
chr16	17012900	17013900	1.243521011590689
chr16	17013000	17014000	1.101288985330913
chr16	17013100	17014100	0.7409073921623934
chr16	17013200	17014200	0.6514141618033978
chr16	17013300	17014300	0.2030552211368554
chr16	17013400	17014400	0.04779719550848776
chr16	17013500	17014500	-0.1828621856619997
chr16	17013600	17014600	-0.5219427662138599
chr16	17013700	17014700	-1.1745474507286615
chr16	17013800	17014800	-1.7464552145028982
chr16	17013900	17014900	-0.6342976157339411
chr16	17014000	17015000	-1.1753800370782865
chr16	17014100	17015100	-0.718311190655624
chr16	17014200	17015200	-0.5504302276099298
chr16	17014300	17015300	-0.7571101864294025
chr16	17014400	17015400	-0.7141114377860585
chr16	17014500	17015500	-0.6160441874368099
chr16	17015500	17016500	1.4933301850339358
chr16	17015600	17016600	1.8280137277496664
chr16	17015700	17016700	2.170245569532021
chr16	17015800	17016800	1.6936042212491187
chr16	17015900	17016900	1.274906075168421
chr16	17016000	17017000	1.0116277151863928
chr16	17016100	17017100	1.206598884086488
chr16	17016200	17017200	1.3483092398946632
chr16	17016300	17017300	1.0505736626964386
chr16	17016400	17017400	0.5159646859505028
chr16	17016500	17017500	-0.14721397665778116
chr16	17016600	17017600	-0.005573232311757806
chr16	17016700	17017700	-0.5222612656927108
chr16	17016800	17017800	-0.5057016435541019
chr16	17016900	17017900	-0.9296693729301688
chr16	17017000	17018000	-1.319642373210323
chr16	17017100	17018100	-2.4009945925065037
chr16	17017200	17018200	-2.8324345011306047
chr16	17017300	17018300	-2.475184479785974
chr16	17017400	17018400	-2.1325252688814937
chr16	17017500	17018500	-1.5809610324767105
chr16	17017600	17018600	-2.581295566404533
chr16	17017700	17018700	-2.537906289463472
chr16	17017800	17018800	-2.0967253591281234
chr16	17017900	17018900	-1.2602532316625938
chr16	17018000	17019000	-1.2276010656101943
chr16	17018100	17019100	-0.1847319122269946
chr16	17018200	17019200	0.047048117613693735
chr16	17018300	17019300	0.3468889714526482
chr16	17018400	17019400	0.20086935872566
chr16	17018500	17019500	-0.5281349773540468
chr16	17018600	17019600	0.21209369042304926
chr16	17018700	17019700	0.025787583186800352
chr16	17018800	17019800	-0.32142868470258856
chr16	17018900	17019900	-0.676539431789944
chr16	17019000	17020000	-0.6607556700439552
chr16	17019100	17020100	-0.7829035441885168
chr16	17019200	17020200	-0.1872107847589584
chr16	17019300	17020300	-0.20947757004241765
chr16	17019400	17020400	-0.3853915677873346
chr16	17019500	17020500	0.013025947998893802
chr16	17019600	17020600	-0.7357070641629895
chr16	17019700	17020700	-0.06734525389742367
chr16	17019800	17020800	-0.2394143963611654
chr16	17019900	17020900	-0.4795335360174763
chr16	17020000	17021000	-0.6052153995287269
chr16	17020100	17021100	-0.8009970519442335
chr16	17020200	17021200	-1.361423852548869
chr16	17020300	17021300	-1.5973311576689135
chr16	17020400	17021400	-1.4826671605009043
chr16	17020500	17021500	-2.1631408411656654
chr16	17020600	17021600	-1.3750305187709242
chr16	17020700	17021700	-1.7451215000208526
chr16	17020800	17021800	-1.143934971511965
chr16	17020900	17021900	-1.2228776409669109
chr16	17021000	17022000	-1.381752966514233
chr16	17021100	17022100	-1.3487281241287958
chr16	17021200	17022200	-1.2421489713694696
chr16	17021300	17022300	-0.1081605897939732
chr16	17021400	17022400	-0.04188322529682943
chr16	17021500	17022500	0.5948480078135739
chr16	17021600	17022600	0.1169981085891374
chr16	17021700	17022700	0.04880914875091153
chr16	17021800	17022800	-0.5533375410223054
chr16	17021900	17022900	-0.26004346796542743
chr16	17022000	17023000	0.4723148657750171
chr16	17022100	17023100	0.8369434925745292
chr16	17022200	17023200	1.2344031465189786
chr16	17022300	17023300	0.6217359154907683
chr16	17022400	17023400	0.7102005655226031
chr16	17022500	17023500	-0.05562059074229948
chr16	17022600	17023600	-0.6544255183133516
chr16	17022700	17023700	-0.8473456774697569
chr16	17022800	17023800	-0.6080428998336939
chr16	17022900	17023900	-1.2818456750488214
chr16	17023000	17024000	-1.2993955597890174
chr16	17023100	17024100	-1.5232417370369835
chr16	17023200	17024200	-2.4062180960484474
chr16	17023300	17024300	-2.5589207539070116
chr16	17023400	17024400	-2.586852111445371
chr16	17023500	17024500	-1.6703975148432089
chr16	17023600	17024600	-1.0539753088114827
chr16	17023700	17024700	-0.5474389159910306
chr16	17023800	17024800	-0.4748708391604578
chr16	17023900	17024900	0.4372570795895245
chr16	17024000	17025000	0.4405746940568714
chr16	17024100	17025100	0.3476812652432648
chr16	17024200	17025200	0.5718159268917495
chr16	17024300	17025300	0.8827057412850821
chr16	17024400	17025400	0.8869413332928854
chr16	17024500	17025500	0.4860570583491908
chr16	17024600	17025600	0.6179100211647681
chr16	17024700	17025700	0.40261200301160815
chr16	17024800	17025800	0.13310488624835676
chr16	17024900	17025900	-0.3610069224273649
chr16	17025000	17026000	-0.43395158330994266
chr16	17025100	17026100	-0.6686869976873864
chr16	17025200	17026200	-0.7315582773081792
chr16	17025300	17026300	-1.3145856177550619
chr16	17025400	17026400	-1.1768986262495509
chr16	17025500	17026500	-0.8716523306646838
chr16	17025600	17026600	-0.9918203263458648
chr16	17026700	17027700	0.3874677296813219
chr16	17026800	17027800	0.6457829786773315
chr16	17026900	17027900	1.441504250197831
chr16	17027000	17028000	2.11754455236761
chr16	17027100	17028100	2.13702281275226
chr16	17027200	17028200	2.4089637145254947
chr16	17027300	17028300	3.268571394535511
chr16	17027400	17028400	3.499881349226164
chr16	17027500	17028500	3.299821905250642
chr16	17027600	17028600	3.1511295233475005
chr16	17027700	17028700	3.0550743766694493
chr16	17027800	17028800	3.266322317768698
chr16	17027900	17028900	2.968910432148232
chr16	17028000	17029000	2.309330201171114
chr16	17028100	17029100	2.1310375850166787
chr16	17028200	17029200	2.0446592090657374
chr16	17028300	17029300	1.530661239674469
chr16	17028400	17029400	1.8451640598349983
chr16	17028500	17029500	1.5812931005074442
chr16	17028600	17029600	1.1182166460571332
chr16	17028700	17029700	1.1072125831559776
chr16	17028800	17029800	0.15344477934629072
chr16	17028900	17029900	-0.5708801991784058
chr16	17029000	17030000	-0.2841625202388511
chr16	17029100	17030100	0.004754754605117532
chr16	17029200	17030200	0.08715874358304876
chr16	17029300	17030300	0.1907904870621175
chr16	17029400	17030400	0.30094317707310675
chr16	17029500	17030500	-0.04599280398593075
chr16	17029600	17030600	0.5214785984594468
chr16	17029700	17030700	-0.5167107469820139
chr16	17029800	17030800	-0.040680142534722234
chr16	17029900	17030900	-0.3698680013982975
chr16	17030000	17031000	-0.3700655937702422
chr16	17030100	17031100	-0.3968341941445955
chr16	17030200	17031200	-0.8501660122925957
chr16	17030300	17031300	-0.9657261187477388
chr16	17030400	17031400	-1.6436375730164663
chr16	17030500	17031500	-1.5000424459658361
chr16	17030600	17031600	-2.5589474300231667
chr16	17030700	17031700	-2.5442422620059895
chr16	17030800	17031800	-3.2014458279110056
chr16	17030900	17031900	-4.064592169472695
chr16	17031000	17032000	-6.274620986924626
chr16	17031100	17032100	-6.965786371322874
chr16	17031200	17032200	-6.483287373845191
chr16	17031300	17032300	-6.563280910963383
chr16	17031400	17032400	-5.998600634271785
chr16	17031500	17032500	-5.8035725241577385
chr16	17031600	17032600	-4.6881963583958495
chr16	17031700	17032700	-3.5647401638157032
chr16	17031800	17032800	-1.8841002222722647
chr16	17031900	17032900	-0.5799907166485238
chr16	17032000	17033000	1.1964508259500461
chr16	17032100	17033100	1.3973047214672414
chr16	17032200	17033200	1.22814407365632
chr16	17032300	17033300	1.3213036143571717
chr16	17032400	17033400	1.0325848587269295
chr16	17032500	17033500	0.8224743783757169
chr16	17032600	17033600	0.5956916673699221
chr16	17032700	17033700	0.6546992008561023
chr16	17032800	17033800	-0.5446296423590751
chr16	17032900	17033900	0.022347710581314555
chr16	17033000	17034000	0.8488890904889224
chr16	17033100	17034100	0.808724906415835
chr16	17033200	17034200	0.8858311111740043
chr16	17033300	17034300	1.3565083088628769
chr16	17033400	17034400	0.8871425265418451
chr16	17033500	17034500	1.0481977614809417
chr16	17033600	17034600	0.9893229503000368
chr16	17033700	17034700	0.21599944578775007
chr16	17033800	17034800	0.7881343014827038
chr16	17033900	17034900	-0.6654841898314885
chr16	17034000	17035000	-0.40074264831854717
chr16	17034100	17035100	-0.17926123221507292
chr16	17034200	17035200	0.3090459591552888
chr16	17034300	17035300	-0.2623044833344182
chr16	17034400	17035400	-0.15732582585913096
chr16	17034500	17035500	-0.2399387914566505
chr16	17034600	17035600	-0.15615191013231627
chr16	17034700	17035700	0.20199068984446464
chr16	17034800	17035800	-0.6306297720775373
chr16	17034900	17035900	0.2565798103476947
chr16	17035000	17036000	-0.9217878315465051
chr16	17035100	17036100	-0.9061450226193184
chr16	17035200	17036200	-1.2919672573289451
chr16	17035300	17036300	-0.7245755200665674
chr16	17035400	17036400	-0.3741262260617471
chr16	17035500	17036500	-0.4316702476267626
chr16	17035600	17036600	-0.6708034668692889
chr16	17035700	17036700	0.027593391558273717
chr16	17035800	17036800	0.9311659874358544
chr16	17035900	17036900	1.3883572738116818
chr16	17036000	17037000	1.5997229195133953
chr16	17036100	17037100	1.8102346295693168
chr16	17036200	17037200	1.7146728317727176
chr16	17036300	17037300	1.4299664798873504
chr16	17036400	17037400	1.3105218787105497
chr16	17036500	17037500	1.5529247783022857
chr16	17036600	17037600	1.993551369132628
chr16	17036700	17037700	1.8639844619899648
chr16	17036800	17037800	1.7726708332826502
chr16	17036900	17037900	1.0650443407323298
chr16	17037000	17038000	1.1524124868959174
chr16	17037100	17038100	0.9523441342985914
chr16	17037200	17038200	0.9209369778184868
chr16	17037300	17038300	1.1949640395278494
chr16	17037400	17038400	1.2535932581545144
chr16	17037500	17038500	0.4832016876329133
chr16	17037600	17038600	0.2943513566627596
chr16	17037700	17038700	-0.5015356798875216
chr16	17037800	17038800	-1.10566848272302
chr16	17037900	17038900	-0.6260411647026685
chr16	17038000	17039000	-0.4810087103356076
chr16	17039100	17040100	1.2864351024956164
chr16	17039200	17040200	1.3927415598561397
chr16	17039300	17040300	1.6321203828195538
chr16	17039400	17040400	1.5107084096031742
chr16	17039500	17040500	1.3886042512186059
chr16	17039600	17040600	1.4207647978503772
chr16	17039700	17040700	1.1268939033748997
chr16	17039800	17040800	1.0659916815696748
chr16	17039900	17040900	1.2411292431029748
chr16	17040000	17041000	1.26726846533832
chr16	17040100	17041100	0.9814426556639534
chr16	17040200	17041200	0.490511366595565
chr16	17040300	17041300	-0.24318122508553044
chr16	17040400	17041400	-0.08448446027880697
chr16	17040500	17041500	-0.4695826218361872
chr16	17040600	17041600	-0.5746529372578618
chr16	17040700	17041700	-0.6188519119989704
chr16	17040800	17041800	-0.7475020628549364
chr16	17040900	17041900	-0.5043224208626155
chr16	17041000	17042000	-0.8493063045039799
chr16	17041100	17042100	-0.6737357618576791
chr16	17041200	17042200	-0.2012653623288401
chr16	17041300	17042300	0.466706141952409
chr16	17042400	17043400	0.13893712125642654
chr16	17042500	17043500	0.011567722455577072
chr16	17044600	17045600	0.9485193615944999
chr16	17044700	17045700	0.3578336241203481
chr16	17044800	17045800	-0.7413256662782028
chr16	17044900	17045900	-0.7883361635104179
chr16	17045000	17046000	-0.7443426261012338
chr16	17045100	17046100	-0.94340824353389
chr16	17045200	17046200	-1.83836624784767
chr16	17045300	17046300	-1.9808669045684164
chr16	17045400	17046400	-2.131114574838412
chr16	17045500	17046500	-1.7699919094142236
chr16	17045600	17046600	-2.587730972092838
chr16	17045700	17046700	-3.2123359676810885
chr16	17045800	17046800	-2.9792307931235102
chr16	17045900	17046900	-2.824767051330905
chr16	17047500	17048500	-2.940856796100697
chr16	17048700	17049700	-2.1883616968800195
chr16	17048800	17049800	-2.525832593397343
chr16	17048900	17049900	-3.183471604430559
chr16	17049000	17050000	-3.0629853079633085
chr16	17049100	17050100	-3.0151976146650177
chr16	17049200	17050200	-3.0598817821998336
chr16	17049300	17050300	-3.08800801043912
chr16	17049400	17050400	-3.999456371264466
chr16	17049500	17050500	-4.436470085156633
chr16	17049600	17050600	-4.0250275780493565
chr16	17049700	17050700	-4.482760696449126
chr16	17049800	17050800	-4.179081635830917
chr16	17049900	17050900	-3.219248386177481
chr16	17050000	17051000	-3.6694106589715725
chr16	17050100	17051100	-2.957379891101932
chr16	17050200	17051200	-2.6693814201359545
chr16	17050300	17051300	-3.1362028112944262
chr16	17050400	17051400	-2.8260331708781576
chr16	17050500	17051500	-1.6120012920340336
chr16	17050600	17051600	-1.368521865013223
chr16	17050700	17051700	-0.9362697361888342
chr16	17050800	17051800	-0.8559128588154515
chr16	17050900	17051900	-1.4946113390215179
chr16	17051000	17052000	-1.001379286908149
chr16	17051100	17052100	-1.670899401918644
chr16	17051200	17052200	-2.2933914682393133
chr16	17051300	17052300	-1.8455418035780395
chr16	17051400	17052400	-2.07164840291736
chr16	17051500	17052500	-2.7498091669336087
chr16	17051600	17052600	-2.4428594210598082
chr16	17051700	17052700	-2.247219175491684
chr16	17051800	17052800	-2.6541907264109392
chr16	17052300	17053300	-3.4062210601666547
chr16	17052400	17053400	-3.3566279171916564
chr16	17052500	17053500	-2.4110391827179285
chr16	17052600	17053600	-2.9639779741718613
chr16	17052700	17053700	-2.9466605628208984
chr16	17052800	17053800	-2.7333485454832074
chr16	17052900	17053900	-2.139465593882878
chr16	17053000	17054000	-1.5700026455915213
chr16	17053100	17054100	-1.7916346346253131
chr16	17053200	17054200	-1.5486031290634614
chr16	17053300	17054300	-0.7575715936685901
chr16	17053400	17054400	-1.084314609312836
chr16	17053500	17054500	-1.3689579101588338
chr16	17053600	17054600	-0.8919920755602092
chr16	17053700	17054700	-1.5716130623930331
chr16	17053800	17054800	-1.5501300663713822
chr16	17053900	17054900	-1.2183920286301544
chr16	17054000	17055000	-1.0470616912844157
chr16	17054100	17055100	-1.2934018312782014
chr16	17054200	17055200	-1.1885521623215134
chr16	17054300	17055300	-1.7303414071969527
chr16	17054400	17055400	-1.5555795636204919
chr16	17054500	17055500	-1.3813159857180914
chr16	17054600	17055600	-2.3215410829002567
chr16	17055700	17056700	-2.231597218411764
chr16	17055800	17056800	-1.9469286586000725
chr16	17055900	17056900	-1.0930280181468242
chr16	17056000	17057000	-1.3042162693198363
chr16	17056100	17057100	-1.4507150053996811
chr16	17056200	17057200	-0.9125078493777564
chr16	17056300	17057300	-0.2991480503139571
chr16	17056400	17057400	0.27942216402273684
chr16	17056500	17057500	-0.11579036983595087
chr16	17056600	17057600	0.3779757591997562
chr16	17056700	17057700	0.5409612510923857
chr16	17056800	17057800	-0.5215841311214047
chr16	17056900	17057900	-1.282315144293264
chr16	17057000	17058000	-0.7015013883934074
chr16	17057100	17058100	-0.21220238727402724
chr16	17057200	17058200	0.014759793450134763
chr16	17057300	17058300	0.19665926381435989
chr16	17057400	17058400	-0.4009433697977871
chr16	17057500	17058500	-0.2468261091012901
chr16	17057600	17058600	-0.1937049642225475
chr16	17057700	17058700	-0.7380577398336285
chr16	17057800	17058800	0.4874965984611586
chr16	17057900	17058900	0.6328353253659104
chr16	17058000	17059000	0.7472839656339578
chr16	17058100	17059100	0.11601202249367995
chr16	17058200	17059200	0.3182569791729441
chr16	17058300	17059300	-0.9752169646175818
chr16	17058400	17059400	-0.054425550274503534
chr16	17058500	17059500	0.2502490523476764
chr16	17058600	17059600	0.2258362291578465
chr16	17058700	17059700	0.619795908781806
chr16	17058800	17059800	0.2978379700840299
chr16	17058900	17059900	0.30805187979266835
chr16	17059000	17060000	0.38024763427954555
chr16	17059100	17060100	0.4435756656149661
chr16	17059200	17060200	0.11510482737321982
chr16	17059400	17060400	0.9513194136860408
chr16	17059500	17060500	0.3947632892381469
chr16	17059600	17060600	0.931614029672436
chr16	17059700	17060700	1.4715509595414964
chr16	17060200	17061200	1.240718420358468
chr16	17060300	17061300	0.8579516889668769
chr16	17060400	17061400	0.71626731695714
chr16	17060500	17061500	0.7332520172028957
chr16	17060600	17061600	-0.15500952056909592
chr16	17060700	17061700	-0.3042930244272084
chr16	17060800	17061800	0.1437989477924829
chr16	17060900	17061900	0.11497740870109115
chr16	17061000	17062000	0.019121550071923055
chr16	17061100	17062100	0.5325130314223538
chr16	17061200	17062200	0.1484650064632363
chr16	17061300	17062300	0.4600024585205992
chr16	17061400	17062400	-0.016960109697004698
chr16	17061500	17062500	-0.2921227940206592
chr16	17061600	17062600	-0.3877253663759817
chr16	17061700	17062700	-0.952039503472933
chr16	17061800	17062800	-0.6927407062937144
chr16	17061900	17062900	-0.6029682534298951
chr16	17062000	17063000	-1.1286600111634746
chr16	17062100	17063100	-1.3162518940294492
chr16	17062200	17063200	-1.1540293518606397
chr16	17062300	17063300	-1.3578706894758426
chr16	17062400	17063400	-1.4083734967796104
chr16	17062500	17063500	-0.5092568133280045
chr16	17062600	17063600	0.10706150770113128
chr16	17062700	17063700	0.595639937210698
chr16	17062800	17063800	0.5735172571366206
chr16	17062900	17063900	0.11052677471382197
chr16	17063000	17064000	0.16553422617131378
chr16	17063100	17064100	0.14684738482459242
chr16	17063200	17064200	0.3026649773451835
chr16	17063300	17064300	0.1429981804949873
chr16	17063400	17064400	0.8422044441179038
chr16	17063500	17064500	0.4489625954998889
chr16	17063600	17064600	0.3494177947380132
chr16	17063700	17064700	0.6236510146285921
chr16	17063800	17064800	0.2614868453405982
chr16	17063900	17064900	0.25783609445063105
chr16	17064000	17065000	0.3857804496570354
chr16	17064100	17065100	0.9080268934300992
chr16	17064200	17065200	1.2801639509176541
chr16	17064300	17065300	1.5224000822148516
chr16	17065400	17066400	0.19931625941121275
chr16	17065500	17066500	0.3207276592115795
chr16	17065600	17066600	-0.10111798309498096
chr16	17065700	17066700	0.5050753099972112
chr16	17065800	17066800	-0.5825695870298604
chr16	17065900	17066900	-0.4882561529706708
chr16	17066000	17067000	0.45007609315939184
chr16	17066100	17067100	0.2921348373475749
chr16	17066200	17067200	0.02431498260073404
chr16	17066400	17067400	-0.28399161855966343
chr16	17066500	17067500	-0.1330068633497784
chr16	17066600	17067600	0.11369753588848056
chr16	17066700	17067700	-0.934850501340366
chr16	17066800	17067800	-0.8059491589089842
chr16	17066900	17067900	-1.1255238520548354
chr16	17067000	17068000	-1.1467301878057385
chr16	17067100	17068100	-1.3699124638565463
chr16	17067200	17068200	-1.18468148458523
chr16	17067300	17068300	-1.0067237238848676
chr16	17067400	17068400	-0.778375901150922
chr16	17067500	17068500	-0.9384307825666222
chr16	17067600	17068600	-1.6483325467259236
chr16	17067700	17068700	-0.483125882884517
chr16	17067800	17068800	-0.1772694057019321
chr16	17067900	17068900	0.16781913741004456
chr16	17068000	17069000	-0.15406733837330147
chr16	17068100	17069100	-0.106874224083834
chr16	17068200	17069200	-0.5710275757990799
chr16	17068300	17069300	-0.6163926404104979
chr16	17068400	17069400	-0.5316427881633974
chr16	17068500	17069500	-0.7566322848123821
chr16	17068600	17069600	-0.5423340646386223
chr16	17068700	17069700	-0.3908785868379077
chr16	17068800	17069800	-0.5131530392624265
chr16	17068900	17069900	-0.1184103765027128
chr16	17069000	17070000	-0.11665582622596841
chr16	17069100	17070100	-0.04151953654601458
chr16	17069200	17070200	0.509155274738767
chr16	17069300	17070300	0.19731943568947372
chr16	17069400	17070400	0.4441355279420223
chr16	17069500	17070500	0.12464099035819792
chr16	17069600	17070600	0.26833481202647863
chr16	17069700	17070700	0.368814962840998
chr16	17069800	17070800	0.27364774377571005
chr16	17069900	17070900	-0.14736365049010058
chr16	17070000	17071000	0.0001196860324042494
chr16	17070100	17071100	0.04980239789740207
chr16	17070200	17071200	-0.2729353697872206
chr16	17070300	17071300	-0.4577189815127649
chr16	17070400	17071400	-0.5535190880152281
chr16	17072100	17073100	-0.5930363617583939
chr16	17072200	17073200	-1.174340418195767
chr16	17072300	17073300	-0.8941637550041102
chr16	17072400	17073400	-0.8799400544628949
chr16	17072500	17073500	-1.2526859576712208
chr16	17072600	17073600	-0.8165279097403648
chr16	17072700	17073700	-0.8446216844382757
chr16	17072800	17073800	-0.4595113098756856
chr16	17072900	17073900	-0.9199973191180192
chr16	17073000	17074000	-1.3632970672708675
chr16	17073100	17074100	-1.246606605240406
chr16	17073200	17074200	-1.304591371140891
chr16	17073300	17074300	-1.16083134876169
chr16	17073400	17074400	-1.3579191794815135
chr16	17073500	17074500	-1.119127804929003
chr16	17073600	17074600	-1.5375436781701002
chr16	17073700	17074700	-1.5628858722048478
chr16	17073800	17074800	-1.4643840333801204
chr16	17073900	17074900	-0.658185266987084
chr16	17074000	17075000	-0.6461271984415258
chr16	17074100	17075100	-0.403914570338641
chr16	17075200	17076200	-0.3685729980626788
chr16	17075300	17076300	-0.5108574033124832
chr16	17075400	17076400	-0.4750035172724539
chr16	17075500	17076500	-0.2641171428514985
chr16	17075600	17076600	-0.4611092811871342
chr16	17075700	17076700	-0.4039829479214935
chr16	17075800	17076800	-0.4782130222799063
chr16	17075900	17076900	0.02669666237599257
chr16	17076000	17077000	0.7869569365837419
chr16	17076100	17077100	0.15724828581000228
chr16	17076200	17077200	0.438390275360981
chr16	17076300	17077300	0.562831936662427
chr16	17076400	17077400	0.7366702210879145
chr16	17076500	17077500	0.5077319055736034
chr16	17076600	17077600	1.2498690258944125
chr16	17076700	17077700	1.666143368320918
chr16	17076800	17077800	1.876376272236589
chr16	17076900	17077900	1.1600634757425332
chr16	17077000	17078000	1.1773449054331124
chr16	17077100	17078100	0.9929466977453482
chr16	17077200	17078200	0.6829971844759779
chr16	17077300	17078300	0.7508141034996421
chr16	17077400	17078400	0.4274803018932221
chr16	17077500	17078500	0.3722362257814316
chr16	17077600	17078600	-0.12582923287331638
chr16	17077700	17078700	-0.28846096741327426
chr16	17077800	17078800	-0.2963581517384686
chr16	17077900	17078900	0.055980974270368786
chr16	17078000	17079000	0.5348318778547092
chr16	17078100	17079100	0.8502012777913651
chr16	17078200	17079200	1.3758092076378678
chr16	17078300	17079300	0.8586345646637786
chr16	17078400	17079400	1.1652916862309082
chr16	17078500	17079500	1.652136884114809
chr16	17078600	17079600	1.5885152139833691
chr16	17078700	17079700	1.3112022024109222
chr16	17078800	17079800	1.3618330611981628
chr16	17078900	17079900	1.9938977303765917
chr16	17079000	17080000	1.7587946332226083
chr16	17079100	17080100	1.744922094703674
chr16	17079200	17080200	1.0263545532150251
chr16	17079300	17080300	1.6983945572651338
chr16	17079400	17080400	1.240360265994445
chr16	17079500	17080500	0.6289614175977848
chr16	17080500	17081500	-0.4488108350841805
chr16	17080600	17081600	-1.0832925473781678
chr16	17080700	17081700	-2.2082687647487402
chr16	17080800	17081800	-1.9877125662126995
chr16	17080900	17081900	-2.502471078120005
chr16	17081000	17082000	-2.270923934910168
chr16	17081100	17082100	-2.326500528157477
chr16	17081200	17082200	-1.8257581678353143
chr16	17081300	17082300	-2.008299761579675
chr16	17081400	17082400	-1.3394148331344882
chr16	17081500	17082500	-1.8650473319348897
chr16	17081600	17082600	-0.8649257348229334
chr16	17081700	17082700	-0.22871772143776425
chr16	17081800	17082800	-0.04551050262856
chr16	17081900	17082900	0.6805936725969776
chr16	17082000	17083000	-0.08230776418885422
chr16	17082100	17083100	0.4270515358099583
chr16	17082200	17083200	0.22661138205302336
chr16	17082300	17083300	0.6195752348902859
chr16	17082400	17083400	0.5488068417461699
chr16	17082500	17083500	0.8043412839136335
chr16	17082600	17083600	0.4733965646317162
chr16	17082700	17083700	0.7038527227506766
chr16	17082800	17083800	0.4648321178192733
chr16	17082900	17083900	-0.278012847992341
chr16	17083000	17084000	-0.09162257931268049
chr16	17083100	17084100	-0.7037026532705899
chr16	17083200	17084200	-0.8097682193460569
chr16	17083300	17084300	-1.1326118989818597
chr16	17083400	17084400	-1.6229347466288924
chr16	17083500	17084500	-0.9849678224826082
chr16	17083600	17084600	-1.2866743515766508
chr16	17083700	17084700	-1.3099636879433405
chr16	17083800	17084800	-1.4791909589433037
chr16	17083900	17084900	-1.1139320966908792
chr16	17084000	17085000	-0.41988734297196073
chr16	17084100	17085100	-1.030241469633308
chr16	17084200	17085200	-0.7871380571670289
chr16	17084300	17085300	-0.2261558878842365
chr16	17084400	17085400	0.20142160639293807
chr16	17084500	17085500	0.21327233750444474
chr16	17084600	17085600	0.7882008791361352
chr16	17084700	17085700	0.39877984844256825
chr16	17084800	17085800	0.496396238316615
chr16	17084900	17085900	0.8031665333216595
chr16	17085000	17086000	-0.15940265102288803
chr16	17085100	17086100	0.4630165161398909
chr16	17085200	17086200	0.878395815929291
chr16	17085300	17086300	0.10001835000131633
chr16	17085400	17086400	-0.09768662209786932
chr16	17085500	17086500	-0.3319771862838041
chr16	17085600	17086600	-0.7271814726259712
chr16	17085700	17086700	-0.4644542010963694
chr16	17085800	17086800	-0.3304816362689897
chr16	17085900	17086900	-0.8315913456954033
chr16	17086000	17087000	-0.07492460826256644
chr16	17086100	17087100	-0.14949063018896458
chr16	17087600	17088600	0.22806357905049385
chr16	17087700	17088700	-0.036547426386820514
chr16	17087800	17088800	0.5245823268758748
chr16	17087900	17088900	0.5954788951834837
chr16	17088000	17089000	0.18536810741877405
chr16	17088100	17089100	-0.2345618925845251
chr16	17088200	17089200	-0.3980145491932296
chr16	17088300	17089300	-0.15988996739301772
chr16	17088400	17089400	0.4069738147647947
chr16	17088500	17089500	0.27503242224784513
chr16	17088600	17089600	0.06378271953389622
chr16	17088700	17089700	0.10061458346145204
chr16	17088800	17089800	-0.4303012619355121
chr16	17088900	17089900	-0.6145168259161267
chr16	17089000	17090000	-0.26329233433073823
chr16	17089100	17090100	0.002444159890791242
chr16	17089200	17090200	0.14513814857383944
chr16	17089300	17090300	-0.31793200421341233
chr16	17089400	17090400	-1.292449821052892
chr16	17090000	17091000	1.118326508076428
chr16	17090100	17091100	1.0710151930376879
chr16	17090200	17091200	1.0782395060815029
chr16	17090300	17091300	0.4972723191337614
chr16	17090400	17091400	0.5710804484594623
chr16	17090500	17091500	0.3073494358338006
chr16	17090600	17091600	-0.8536654983052331
chr16	17090700	17091700	-0.745220145256753
chr16	17090800	17091800	-0.499966155865601
chr16	17090900	17091900	-0.5169532384683876
chr16	17091000	17092000	-0.8936469828233246
chr16	17091100	17092100	-1.0385774196105064
chr16	17091200	17092200	-0.7686605087243172
chr16	17091300	17092300	-0.5472038372553577
chr16	17091400	17092400	-0.4303928201518705
chr16	17091500	17092500	-0.20288450073645747
chr16	17091600	17092600	1.1765283633676846
chr16	17091700	17092700	1.0238942841301866
chr16	17091800	17092800	0.801932309358395
chr16	17091900	17092900	1.2089151967212317
chr16	17092000	17093000	0.858147723898134
chr16	17092100	17093100	0.9055874778135422
chr16	17092200	17093200	0.4384612958955856
chr16	17092300	17093300	0.7422689722834586
chr16	17092400	17093400	1.0625356483031998
chr16	17092500	17093500	1.4157953724846168
chr16	17092600	17093600	1.1570121611711344
chr16	17092700	17093700	0.9707985800116382
chr16	17092900	17093900	0.3217704930825088
chr16	17093500	17094500	-2.08985156678884
chr16	17093600	17094600	-2.1735159629033483
chr16	17093700	17094700	-1.9418314421431209
chr16	17093800	17094800	-1.5737269682317363
chr16	17093900	17094900	-1.4978324672117918
chr16	17094000	17095000	-1.8442136250642398
chr16	17094100	17095100	-1.8645876272807198
chr16	17094200	17095200	-1.5746373995914154
chr16	17094300	17095300	-1.4783061799028692
chr16	17094400	17095400	-1.2769430868448883
chr16	17094500	17095500	-0.5573174415586178
chr16	17094600	17095600	-0.33207512177414383
chr16	17094700	17095700	-0.6118075594025628
chr16	17094800	17095800	-0.5093426663459379
chr16	17094900	17095900	-0.2376706492378489
chr16	17095000	17096000	-0.11193303222645427
chr16	17095100	17096100	0.1528700478732807
chr16	17095200	17096200	0.5890621342882406
chr16	17095300	17096300	0.6969850338353648
chr16	17095400	17096400	1.341853445359752
chr16	17095500	17096500	1.5727148192876288
chr16	17095600	17096600	1.156796904183832
chr16	17095700	17096700	0.6016311388464223
chr16	17095800	17096800	0.04445004591795166
chr16	17095900	17096900	-0.15421728476866162
chr16	17096000	17097000	0.09121435080833042
chr16	17096100	17097100	0.33603113247678856
chr16	17096200	17097200	0.1572897916760779
chr16	17096300	17097300	-0.3272144430980332
chr16	17096400	17097400	-0.8258485958350706
chr16	17096500	17097500	-1.0104622355431478
chr16	17096600	17097600	-0.765058323680878
chr16	17096700	17097700	-0.17518349407380024
chr16	17096800	17097800	0.10466264820636886
chr16	17096900	17097900	0.052130480553224536
chr16	17097000	17098000	-0.21791046362471814
chr16	17097100	17098100	0.14209169751304795
chr16	17098300	17099300	0.6198569189203784
chr16	17098400	17099400	0.7836056728731972
chr16	17098500	17099500	0.9540042576928184
chr16	17098600	17099600	1.579592658851014
chr16	17098700	17099700	1.6935203544948156
chr16	17098800	17099800	1.3909164891442825
chr16	17098900	17099900	0.8688193544115016
chr16	17099000	17100000	0.5653397690099418
chr16	17099100	17100100	0.7699225083058651
chr16	17099200	17100200	0.4327240923818401
chr16	17099300	17100300	1.2920697381574655
chr16	17099400	17100400	1.4080719596464015
chr16	17099500	17100500	1.485209064101536
chr16	17099600	17100600	0.9030148502147792
chr16	17099700	17100700	0.7561458455133483
chr16	17099800	17100800	0.8824160411843762
chr16	17099900	17100900	0.9900448257799734
chr16	17100000	17101000	1.9526277718485574
chr16	17100100	17101100	1.4963003780071211
chr16	17100400	17101400	1.5313978165883382
chr16	17100500	17101500	1.4641976161227501
chr16	17100600	17101600	1.3890186284559105
chr16	17100700	17101700	1.153792523628095
chr16	17100800	17101800	1.219647167664934
chr16	17100900	17101900	1.0221215183812609
chr16	17101000	17102000	0.7163485269546992
chr16	17101100	17102100	0.8339627513516252
chr16	17101200	17102200	0.8899941937020858
chr16	17101300	17102300	0.7071222521353451
chr16	17101400	17102400	1.2360910902031068
chr16	17101500	17102500	0.9353820965647568
chr16	17101600	17102600	1.1014548214984037
chr16	17101700	17102700	1.2052444984529824
chr16	17101800	17102800	0.5038791048147808
chr16	17101900	17102900	0.1932185432582829
chr16	17102000	17103000	0.20960087009901363
chr16	17102100	17103100	0.4562255478633266
chr16	17102200	17103200	0.4145347242279345
chr16	17102300	17103300	0.38830421028982426
chr16	17102400	17103400	-0.1370014946882551
chr16	17102500	17103500	-0.30325428856743797
chr16	17102600	17103600	-0.458653087099289
chr16	17102700	17103700	-0.22186198623158002
chr16	17102800	17103800	0.11543053468424025
chr16	17102900	17103900	0.6174005859962332
chr16	17103000	17104000	0.7867157380272066
chr16	17103100	17104100	0.3064296045985543
chr16	17103200	17104200	0.2375524057528272
chr16	17103300	17104300	0.6600537543371959
chr16	17103400	17104400	0.4107425029480723
chr16	17103500	17104500	0.6740909270784382
chr16	17103600	17104600	0.9176086671861536
chr16	17103700	17104700	0.8522771047016942
chr16	17103800	17104800	0.8245547523314126
chr16	17103900	17104900	0.3667361529910002
chr16	17104000	17105000	-0.2584024880981353
chr16	17104100	17105100	0.12859687874720802
chr16	17104200	17105200	-0.09597935450384616
chr16	17104300	17105300	-0.35770013985829296
chr16	17104400	17105400	0.2799795332160288
chr16	17104500	17105500	0.3553450678722583
chr16	17104600	17105600	0.4119645963781717
chr16	17104700	17105700	-0.07029799676648464
chr16	17104800	17105800	-0.2136085475726688
chr16	17104900	17105900	0.03900885098993899
chr16	17105000	17106000	0.43780398515431534
chr16	17105100	17106100	0.4057295085818315
chr16	17105200	17106200	0.5012352547561996
chr16	17105300	17106300	0.13865376111062025
chr16	17105400	17106400	0.8088340032837265
chr16	17105500	17106500	0.9821486815812376
chr16	17105600	17106600	0.3713162987420819
chr16	17105700	17106700	1.239918469876151
chr16	17105800	17106800	1.2482868129297768
chr16	17105900	17106900	1.5016539773103008
chr16	17106000	17107000	1.449866436835127
chr16	17106100	17107100	1.475005694871708
chr16	17106200	17107200	1.5526485222586397
chr16	17106300	17107300	2.101346972016761
chr16	17106400	17107400	1.2024633383811598
chr16	17106500	17107500	1.1718654587052637
chr16	17106600	17107600	1.450725329312194
chr16	17106700	17107700	1.6379395804378998
chr16	17106800	17107800	2.287260574524697
chr16	17106900	17107900	2.4743647129617576
chr16	17107000	17108000	3.1965032071410384
chr16	17107100	17108100	3.379542276489973
chr16	17107200	17108200	3.1223948961153902
chr16	17107300	17108300	3.0084472749772297
chr16	17107400	17108400	3.2261224608753234
chr16	17107500	17108500	3.3109011177823997
chr16	17107600	17108600	3.4308000666816474
chr16	17107700	17108700	3.2270453774917867
chr16	17107800	17108800	3.4889141866697417
chr16	17107900	17108900	3.996022661452311
chr16	17108000	17109000	3.7173665986126188
chr16	17108100	17109100	3.3868248423392737
chr16	17108200	17109200	3.5576805127869178
chr16	17108300	17109300	3.5429608809885096
chr16	17108400	17109400	3.4552560504643965
chr16	17108500	17109500	2.8398882650903254
chr16	17108600	17109600	2.464751060141848
chr16	17108700	17109700	2.2935592237829883
chr16	17108800	17109800	1.2998168637638488
chr16	17108900	17109900	0.5237696049068575
chr16	17109000	17110000	0.23171875181986312
chr16	17109100	17110100	0.6340363657232596
chr16	17109200	17110200	0.4822949920635682
chr16	17109300	17110300	0.3701981315488575
chr16	17109400	17110400	0.3774674349008481
chr16	17109500	17110500	0.6424547258901353
chr16	17109600	17110600	1.1279683849772808
chr16	17109700	17110700	1.2004527253199362
chr16	17109800	17110800	1.202905791750762
chr16	17109900	17110900	1.2368874499072957
chr16	17110000	17111000	1.6794057800126891
chr16	17110100	17111100	1.7603456676281173
chr16	17110200	17111200	1.3950455811834626
chr16	17110300	17111300	0.8244546616697351
chr16	17110400	17111400	0.7170285442109964
chr16	17110500	17111500	0.8754781274923159
chr16	17110600	17111600	0.8361404903065577
chr16	17110700	17111700	-0.017842763305949395
chr16	17110800	17111800	-0.017263771028697524
chr16	17110900	17111900	-0.03606517728220838
chr16	17111000	17112000	-0.08645363512257694
chr16	17111100	17112100	-0.14082714075387698
chr16	17111200	17112200	-0.4557372991147623
chr16	17111300	17112300	-0.4125481675991424
chr16	17111400	17112400	-0.5659220947641019
chr16	17111500	17112500	-0.30749524739502515
chr16	17111600	17112600	-0.5436697784675992
chr16	17111700	17112700	0.1046790979486936
chr16	17111800	17112800	0.26792949427386303
chr16	17111900	17112900	-0.15721806717977105
chr16	17112000	17113000	-0.7123188841428387
chr16	17112100	17113100	-0.6222713848765413
chr16	17116000	17117000	1.1511617601186446
chr16	17116100	17117100	1.1989082575739431
chr16	17116200	17117200	1.1472870091118517
chr16	17116300	17117300	0.9318671524721128
chr16	17116400	17117400	0.18300200901089586
chr16	17116500	17117500	-0.4335798738078308
chr16	17116600	17117600	-0.7224707422341675
chr16	17116700	17117700	-0.8197833096652423
chr16	17116800	17117800	-0.04701075021214445
chr16	17116900	17117900	0.8627442304774741
chr16	17117000	17118000	1.0991425763895015
chr16	17117100	17118100	0.7603960598201454
chr16	17117200	17118200	0.9928125089791692
chr16	17117300	17118300	1.4672690320105857
chr16	17117400	17118400	1.5882565316650366
chr16	17117500	17118500	1.8374772723734905
chr16	17117600	17118600	1.6406637072007908
chr16	17117700	17118700	1.7283330438764437
chr16	17117800	17118800	1.690565744798679
chr16	17117900	17118900	1.2727493650742987
chr16	17118000	17119000	1.0121304257658152
chr16	17118100	17119100	1.3437008740002547
chr16	17118200	17119200	1.2901594715115865
chr16	17118300	17119300	0.7884419865991146
chr16	17118400	17119400	1.1051149033259409
chr16	17118500	17119500	1.458515443976811
chr16	17118600	17119600	1.8899788634087729
chr16	17119700	17120700	2.402511870907073
chr16	17119800	17120800	2.3797205973420423
chr16	17119900	17120900	1.8934858670922416
chr16	17120000	17121000	1.928528158015509
chr16	17120100	17121100	1.431381221452615
chr16	17120200	17121200	1.6483907052172588
chr16	17120300	17121300	1.5222005744220022
chr16	17120400	17121400	1.1842328259736246
chr16	17120500	17121500	0.8726052421573455
chr16	17120600	17121600	0.15742608666941935
chr16	17120700	17121700	-0.02895826484334223
chr16	17120800	17121800	-0.2557303059532067
chr16	17120900	17121900	-0.006241287971942044
chr16	17121000	17122000	0.0798414895414624
chr16	17121100	17122100	0.5833870914464746
chr16	17121200	17122200	0.12966959561703048
chr16	17121300	17122300	0.27272854549416314
chr16	17124400	17125400	-0.2520550617137114
chr16	17124500	17125500	-0.3935175784558769
chr16	17124600	17125600	-0.2969480378018116
chr16	17124700	17125700	-0.8983827252200416
chr16	17124800	17125800	-0.616455390585359
chr16	17124900	17125900	-0.7782671087430576
chr16	17125000	17126000	-0.9482318059876985
chr16	17125100	17126100	-0.926647213410718
chr16	17125200	17126200	-1.071463370111549
chr16	17125300	17126300	-1.2838612865014942
chr16	17125400	17126400	-1.1690086350232654
chr16	17126400	17127400	0.6669505032717951
chr16	17126500	17127500	0.8955393988074245
chr16	17126600	17127600	0.8420614452803383
chr16	17126700	17127700	1.008652664377092
chr16	17126800	17127800	1.4204026383935449
chr16	17126900	17127900	1.3282183753312145
chr16	17127000	17128000	1.963878007438578
chr16	17127100	17128100	1.5728786295187869
chr16	17127200	17128200	1.4391894231828983
chr16	17127300	17128300	1.5322347030030496
chr16	17127400	17128400	2.2747018731018267
chr16	17127500	17128500	1.7635861814764882
chr16	17127600	17128600	1.690226606667026
chr16	17127700	17128700	0.8016683306552371
chr16	17127800	17128800	-0.194574930328804
chr16	17127900	17128900	0.3831958471816386
chr16	17128000	17129000	-0.29584329466754133
chr16	17129100	17130100	0.6567393755473391
chr16	17129200	17130200	0.8468325294847114
chr16	17129300	17130300	0.6552614651962845
chr16	17129400	17130400	0.9090312340283024
chr16	17129500	17130500	0.7704311623042422
chr16	17129600	17130600	0.4531865118221924
chr16	17129700	17130700	1.373311961185632
chr16	17129800	17130800	1.8251123130668128
chr16	17129900	17130900	1.6724204283494424
chr16	17130000	17131000	1.5523590001342575
chr16	17130100	17131100	1.5370383270645418
chr16	17130200	17131200	1.4207025183722397
chr16	17130300	17131300	1.4611115101103018
chr16	17131700	17132700	-2.2170639206396623
chr16	17131800	17132800	-2.4909385560218085
chr16	17131900	17132900	-2.362987771150936
chr16	17132000	17133000	-2.7127656541262106
chr16	17132100	17133100	-2.451592377486347
chr16	17132200	17133200	-1.717121415426083
chr16	17132300	17133300	-1.7649020389240515
chr16	17132400	17133400	-1.8987469430937336
chr16	17132500	17133500	-1.8775529669674524
chr16	17132600	17133600	-2.003006902957196
chr16	17132700	17133700	-1.5359061677049963
chr16	17132800	17133800	-0.9616464468947159
chr16	17132900	17133900	-1.1577640888872505
chr16	17133000	17134000	-0.8587056997633018
chr16	17133100	17134100	-0.3850026081308509
chr16	17133200	17134200	-1.0278195902211618
chr16	17133300	17134300	-0.8240746564016203
chr16	17133400	17134400	-0.11613444308247164
chr16	17133500	17134500	0.6434397952333433
chr16	17133600	17134600	1.4033476051807725
chr16	17133700	17134700	1.7121834265675229
chr16	17133800	17134800	2.0874700206928147
chr16	17133900	17134900	2.433226850616522
chr16	17134000	17135000	2.323649093619651
chr16	17134100	17135100	1.8730231920673144
chr16	17134200	17135200	1.9813822292983727
chr16	17134300	17135300	1.8278084935185432
chr16	17134400	17135400	1.211671996874964
chr16	17134500	17135500	0.6556023459385739
chr16	17134600	17135600	0.4158388156650514
chr16	17134700	17135700	0.1278395781153661
chr16	17134800	17135800	-1.0653283905572404
chr16	17134900	17135900	-1.3702533699463681
chr16	17135000	17136000	-1.4510070242407982
chr16	17135100	17136100	-1.1229223546032678
chr16	17135200	17136200	-1.66151105074947
chr16	17135300	17136300	-1.736354691312364
chr16	17135400	17136400	-1.7590389729262583
chr16	17135500	17136500	-1.7509888849689588
chr16	17135600	17136600	-2.207296361784235
chr16	17135700	17136700	-2.677322783662307
chr16	17135800	17136800	-2.319467879280125
chr16	17135900	17136900	-2.073028672557156
chr16	17136000	17137000	-1.8337827684079602
chr16	17136100	17137100	-2.1529544458503085
chr16	17136200	17137200	-1.4906986936802769
chr16	17136300	17137300	-1.2033255497142965
chr16	17136400	17137400	-0.8822455150174251
chr16	17136500	17137500	-1.2007051959393835
chr16	17136600	17137600	-1.0624656337518217
chr16	17136700	17137700	-0.8582570205718442
chr16	17136800	17137800	-0.7963102794110846
chr16	17136900	17137900	-0.978001650276514
chr16	17137000	17138000	-1.0661879702849697
chr16	17137100	17138100	-1.3037736693937338
chr16	17137200	17138200	-1.8435901099478784
chr16	17137300	17138300	-2.1415750464837733
chr16	17137400	17138400	-1.9124145274237785
chr16	17137500	17138500	-0.6040146705047075
chr16	17137600	17138600	-0.7372079970321018
chr16	17137700	17138700	-0.39800737589873403
chr16	17137800	17138800	-0.6598039139679772
chr16	17137900	17138900	-0.1933150512636456
chr16	17138000	17139000	0.18253305882357687
chr16	17138100	17139100	0.4359494855530821
chr16	17138200	17139200	0.7154000572414966
chr16	17138300	17139300	1.7201063492584925
chr16	17138400	17139400	1.2180307572197928
chr16	17138500	17139500	0.6804836659402282
chr16	17138600	17139600	0.7586278721666634
chr16	17138700	17139700	0.5387986647362794
chr16	17138800	17139800	1.0614429953421864
chr16	17138900	17139900	0.7857385797598445
chr16	17139000	17140000	0.9096285366469884
chr16	17139100	17140100	0.8697752640869382
chr16	17139200	17140200	1.2766000756430111
chr16	17139300	17140300	0.4951436492812332
chr16	17139400	17140400	0.9789826567417838
chr16	17139500	17140500	0.7434754502848874
chr16	17139600	17140600	0.7977165976597305
chr16	17140700	17141700	2.7119855014625807
chr16	17140800	17141800	2.5398094247860947
chr16	17140900	17141900	2.443283748707998
chr16	17141000	17142000	2.1802251707278892
chr16	17141100	17142100	2.1924306579015567
chr16	17141200	17142200	2.501858968998381
chr16	17141300	17142300	1.4595985646718426
chr16	17141400	17142400	0.214094735187962
chr16	17142600	17143600	-0.3285663962061093
chr16	17142700	17143700	-0.034876371202563934
chr16	17142800	17143800	0.482203338534664
chr16	17142900	17143900	1.06090437037031
chr16	17143000	17144000	1.8279243470484887
chr16	17143100	17144100	2.0144993238378337
chr16	17143200	17144200	1.9004321261044208
chr16	17143300	17144300	1.9963384830549296
chr16	17143400	17144400	2.506237373152432
chr16	17143500	17144500	2.544073379540381
chr16	17143600	17144600	2.5184541082584
chr16	17143700	17144700	1.7680521612260185
chr16	17143800	17144800	1.6859139006321404
chr16	17143900	17144900	1.1993685495121944
chr16	17144000	17145000	1.550951813912183
chr16	17144100	17145100	1.1322719583669725
chr16	17144200	17145200	1.9251156258312223
chr16	17144300	17145300	1.2163255192835942
chr16	17144400	17145400	0.2378717522882108
chr16	17144500	17145500	0.016336023307721798
chr16	17144600	17145600	0.14144808223277994
chr16	17144700	17145700	0.5003841487221823
chr16	17144800	17145800	0.28659033681262824
chr16	17144900	17145900	0.4877581172358429
chr16	17145000	17146000	-0.3192495109003705
chr16	17145100	17146100	0.6431645173708952
chr16	17145200	17146200	-0.15912512621393282
chr16	17145300	17146300	0.5133197575484513
chr16	17145400	17146400	1.3300441221404766
chr16	17145500	17146500	0.8476308082551779
chr16	17145600	17146600	0.3661056384263282
chr16	17145700	17146700	0.5173441993565884
chr16	17145800	17146800	0.6105220459086032
chr16	17145900	17146900	0.31007343520341835
chr16	17146000	17147000	1.0308882271121471
chr16	17146100	17147100	0.4058961288770346
chr16	17146200	17147200	0.6887579806408901
chr16	17146300	17147300	0.3544794617747521
chr16	17146400	17147400	0.21918186770131345
chr16	17146500	17147500	0.6737323963079881
chr16	17146600	17147600	0.6537623436802925
chr16	17146700	17147700	0.4628463206007941
chr16	17146800	17147800	0.3597251704850972
chr16	17146900	17147900	0.8241869624416113
chr16	17147000	17148000	0.10992349555790898
chr16	17147100	17148100	0.5747538802144413
chr16	17147200	17148200	0.4506698263145502
chr16	17147300	17148300	-0.13784996263463567
chr16	17147400	17148400	-0.017986532740314226
chr16	17147500	17148500	-0.1613914940144978
chr16	17147600	17148600	0.6775222652811579
chr16	17147700	17148700	0.6529372299954925
chr16	17147800	17148800	0.2359787538790593
chr16	17147900	17148900	-0.23551415045684104
chr16	17148000	17149000	-0.43766785231551275
chr16	17148100	17149100	-0.9196449271906476
chr16	17148200	17149200	-0.4512320230560313
chr16	17148300	17149300	-0.1804356011612147
chr16	17148400	17149400	-1.132791567031364
chr16	17148500	17149500	-1.3387509992150577
chr16	17148600	17149600	-2.4510938749645503
chr16	17148700	17149700	-2.1267497624827123
chr16	17148800	17149800	-2.2986461793078283
chr16	17148900	17149900	-1.857156289162099
chr16	17149000	17150000	-1.5749599404682975
chr16	17149100	17150100	-1.495536249412281
chr16	17149200	17150200	-1.245867625301955
chr16	17149300	17150300	-0.840301089631038
chr16	17149400	17150400	0.08882693425510148
chr16	17149500	17150500	0.6654226341992822
chr16	17149600	17150600	0.9223084227918616
chr16	17149700	17150700	0.9724361158669608
chr16	17149800	17150800	1.0157820100055377
chr16	17149900	17150900	1.09470425275654
chr16	17150000	17151000	1.1052329383647088
chr16	17150100	17151100	0.9715665354476072
chr16	17150200	17151200	0.18657234267113715
chr16	17150300	17151300	0.6374157583378872
chr16	17150400	17151400	0.6877183362488081
chr16	17150500	17151500	0.5459838183661027
chr16	17150600	17151600	0.7318540725588853
chr16	17150700	17151700	0.7004460428021221
chr16	17150800	17151800	1.4235005470130666
chr16	17150900	17151900	1.07021461966639
chr16	17151000	17152000	1.6066684710165562
chr16	17151100	17152100	1.6078375802766027
chr16	17151200	17152200	2.0814008795424104
chr16	17151300	17152300	1.3135365612226737
chr16	17151400	17152400	1.6183970385448043
chr16	17151500	17152500	1.3629314759584965
chr16	17151600	17152600	1.5397038798853642
chr16	17151700	17152700	1.303029773660063
chr16	17151800	17152800	0.8232269502273805
chr16	17151900	17152900	1.0276422041430684
chr16	17152000	17153000	-0.2172150480852578
chr16	17152100	17153100	-0.1778678718856876
chr16	17152200	17153200	-0.18286123223800668
chr16	17152300	17153300	-0.2652483367180403
chr16	17152400	17153400	-0.6555388636248737
chr16	17152500	17153500	-0.17849411478292745
chr16	17152600	17153600	-0.4452556203708342
chr16	17152700	17153700	-0.667656999163112
chr16	17152800	17153800	-0.7914127992819228
chr16	17152900	17153900	-0.6871608406934208
chr16	17153000	17154000	-0.23248300347171152
chr16	17153100	17154100	-0.0007972154864633733
chr16	17153200	17154200	-0.174984597371607
chr16	17153300	17154300	0.4303679024453321
chr16	17153400	17154400	0.5156835664216741
chr16	17153500	17154500	-0.17198035934398026
chr16	17153600	17154600	-0.09958117405279
chr16	17153700	17154700	0.04217701383784344
chr16	17153800	17154800	0.6215862750652915
chr16	17153900	17154900	0.8937865023333885
chr16	17154000	17155000	1.3997999117601951
chr16	17154100	17155100	0.5329526594570231
chr16	17154200	17155200	1.0626778463259845
chr16	17154300	17155300	0.7200849180233222
chr16	17154400	17155400	0.3005874615641806
chr16	17154500	17155500	0.7272817941572483
chr16	17154600	17155600	0.9496139710278456
chr16	17154700	17155700	1.9250814133795169
chr16	17154800	17155800	1.2463713187645185
chr16	17154900	17155900	0.9215675374349442
chr16	17155000	17156000	0.8288710651945815
chr16	17155100	17156100	1.4626486571699593
chr16	17155200	17156200	0.8985313029500633
chr16	17155300	17156300	1.3805125247106214
chr16	17155400	17156400	1.4881599750967769
chr16	17155500	17156500	1.7224755404351326
chr16	17155600	17156600	1.7149103515116069
chr16	17155700	17156700	1.20747267898978
chr16	17155800	17156800	2.0219684000569687
chr16	17155900	17156900	2.4131462357742293
chr16	17156000	17157000	2.3360889363659796
chr16	17156100	17157100	2.7254898974979915
chr16	17156200	17157200	2.6429446967530588
chr16	17156300	17157300	2.233775995387336
chr16	17156400	17157400	2.6335940484183813
chr16	17156500	17157500	3.2197426006555205
chr16	17156600	17157600	3.0663521389444264
chr16	17156700	17157700	3.07770653178325
chr16	17156800	17157800	2.3643418984307005
chr16	17156900	17157900	1.95477940532569
chr16	17157000	17158000	2.0038332715998566
chr16	17157100	17158100	1.7842683221283535
chr16	17157200	17158200	2.1479842355698486
chr16	17157300	17158300	2.446102204733522
chr16	17157400	17158400	2.671659781526276
chr16	17157500	17158500	1.8781918540969167
chr16	17157600	17158600	1.3492198773223172
chr16	17157700	17158700	1.2232911294401332
chr16	17157800	17158800	0.8436196016769777
chr16	17157900	17158900	1.2888572243737138
chr16	17158000	17159000	1.4426047747681725
chr16	17158100	17159100	1.820969959290796
chr16	17158200	17159200	2.2946321002827834
chr16	17158300	17159300	1.9713263192667119
chr16	17158400	17159400	1.8221202702539607
chr16	17158500	17159500	2.160786366484131
chr16	17158600	17159600	2.8221780044164997
chr16	17158700	17159700	2.9377364009392624
chr16	17158800	17159800	3.580938608574552
chr16	17158900	17159900	3.3830057077639952
chr16	17159000	17160000	3.6251162569213817
chr16	17159100	17160100	3.3243004353955765
chr16	17159200	17160200	2.742220367587973
chr16	17159300	17160300	2.7904204561387806
chr16	17159400	17160400	2.48305774732497
chr16	17159500	17160500	1.936461548427336
chr16	17159600	17160600	1.7844192377182333
chr16	17159700	17160700	2.177630906028701
chr16	17159800	17160800	2.559227604739355
chr16	17159900	17160900	2.422520682430356
chr16	17160000	17161000	2.7983554774011568
chr16	17160100	17161100	2.9248971555789485
chr16	17160200	17161200	3.96761651972865
chr16	17160300	17161300	4.6121641954609025
chr16	17160400	17161400	5.018420344800663
chr16	17160500	17161500	4.538381483931801
chr16	17160600	17161600	4.202169238610435
chr16	17160700	17161700	3.7073710104452178
chr16	17160800	17161800	2.9512845291798824
chr16	17160900	17161900	3.0508544720865576
chr16	17161000	17162000	2.4549250359930737
chr16	17161100	17162100	1.9435568403124897
chr16	17161200	17162200	0.7794053647387894
chr16	17161300	17162300	0.2772003977444171
chr16	17161400	17162400	-0.2605606329254745
chr16	17162000	17163000	1.0819701284432999
chr16	17162300	17163300	2.944365176328786
chr16	17162400	17163400	2.595187703602888
chr16	17162500	17163500	2.225883231399421
chr16	17162600	17163600	2.2793659936298565
chr16	17162700	17163700	2.3790372335731145
chr16	17162800	17163800	2.361354774436588
chr16	17162900	17163900	2.3883400043127088
chr16	17163000	17164000	2.7945566676333016
chr16	17164100	17165100	1.325805711055437
chr16	17164200	17165200	1.2516884854109214
chr16	17164300	17165300	1.4663276218507764
chr16	17164400	17165400	0.8247456828264108
chr16	17164500	17165500	0.6799083145410776
chr16	17164600	17165600	0.43833729749268296
chr16	17164700	17165700	0.2769613268780457
chr16	17164800	17165800	0.10837869549565247
chr16	17165700	17166700	0.5379345547198523
chr16	17165800	17166800	0.38800016827372297
chr16	17165900	17166900	1.5076304688199118
chr16	17166000	17167000	1.2058236700079394
chr16	17166100	17167100	1.2937011495939483
chr16	17166200	17167200	1.1803090118693538
chr16	17166300	17167300	1.0272245962044035
chr16	17166400	17167400	1.3823446716104208
chr16	17167600	17168600	0.12667711873456394
chr16	17167700	17168700	-0.4244333021270415
chr16	17167800	17168800	0.28980667282544703
chr16	17167900	17168900	0.5280592212685845
chr16	17168000	17169000	0.22455818498606708
chr16	17168100	17169100	0.4500672263025925
chr16	17168200	17169200	0.5655424390714741
chr16	17168300	17169300	0.4630412659336656
chr16	17168400	17169400	0.4425483266579978
chr16	17168500	17169500	0.7597175034255897
chr16	17168600	17169600	0.7943831469037752
chr16	17169700	17170700	0.154155300123118
chr16	17169800	17170800	-0.01903965913084624
chr16	17169900	17170900	0.4486537846955926
chr16	17170000	17171000	-0.1407924247998195
chr16	17170100	17171100	0.5170477821450876
chr16	17170200	17171200	0.6778649305310128
chr16	17170300	17171300	0.4558329640523851
chr16	17170400	17171400	0.5203078250718551
chr16	17170500	17171500	0.4138574882243881
chr16	17170600	17171600	-0.2786704800160349
chr16	17170700	17171700	-0.6967112416157216
chr16	17170800	17171800	-0.5011478983037876
chr16	17170900	17171900	-0.42427114628948986
chr16	17171000	17172000	0.2028735314927029
chr16	17171100	17172100	-0.6536218757636787
chr16	17171200	17172200	-0.8859837041285825
chr16	17171300	17172300	-0.045354354089488035
chr16	17171400	17172400	0.14090045381007368
chr16	17172500	17173500	1.592038054352864
chr16	17172600	17173600	1.5192396107427095
chr16	17172700	17173700	1.25402787354178
chr16	17173200	17174200	0.8198724772514832
chr16	17173300	17174300	0.8200607267988205
chr16	17173400	17174400	0.9816481534673438
chr16	17173500	17174500	1.3768007713911952
chr16	17173600	17174600	1.1980098049690056
chr16	17173700	17174700	1.026262448777922
chr16	17173800	17174800	1.1817522908065057
chr16	17173900	17174900	1.9174794955470231
chr16	17174000	17175000	1.872815415420416
chr16	17174100	17175100	2.0264763889997024
chr16	17174200	17175200	1.7816000061963504
chr16	17174300	17175300	1.9052358986856728
chr16	17174400	17175400	1.505368269764489
chr16	17174500	17175500	1.097367050478549
chr16	17174600	17175600	1.2724723490529457
chr16	17174700	17175700	1.097493113938741
chr16	17174800	17175800	1.003584724586629
chr16	17174900	17175900	0.8862492475122817
chr16	17175000	17176000	0.6707681682184741
chr16	17175100	17176100	0.3254678178690034
chr16	17175200	17176200	0.29586751556024826
chr16	17175300	17176300	0.4746281996753076
chr16	17175400	17176400	0.771418907833395
chr16	17175500	17176500	0.7031375390501647
chr16	17175600	17176600	0.6463262025640498
chr16	17175700	17176700	0.6019097417302025
chr16	17175800	17176800	0.1388170995496727
chr16	17175900	17176900	0.3679428365310421
chr16	17176000	17177000	0.13228232336003715
chr16	17176100	17177100	0.1690516182468532
chr16	17176200	17177200	1.0747101241695538
chr16	17176300	17177300	0.972648158584073
chr16	17176400	17177400	0.6804107500845636
chr16	17176500	17177500	0.5686179816104088
chr16	17176600	17177600	0.4364982627719965
chr16	17176700	17177700	1.1797435159029133
chr16	17176800	17177800	1.33621719257327
chr16	17176900	17177900	0.6956735215161062
chr16	17177000	17178000	1.514718483198132
chr16	17177100	17178100	1.7814737790575157
chr16	17177200	17178200	1.5173865727787557
chr16	17177300	17178300	1.0725862760279798
chr16	17177400	17178400	1.650247598737936
chr16	17177500	17178500	2.156179012953476
chr16	17177600	17178600	2.271775116057088
chr16	17177700	17178700	1.969932327352563
chr16	17177800	17178800	1.8285541990773908
chr16	17177900	17178900	2.2530815643681144
chr16	17178000	17179000	2.0326500185466885
chr16	17178100	17179100	1.852319858906727
chr16	17178200	17179200	2.041000615361957
chr16	17178300	17179300	2.384289205882186
chr16	17178400	17179400	2.107261202135064
chr16	17178500	17179500	2.0326779526933167
chr16	17178600	17179600	2.1691081320153485
chr16	17178700	17179700	2.032559386719356
chr16	17178800	17179800	2.075786389942273
chr16	17178900	17179900	2.027649359037302
chr16	17179000	17180000	1.7143565194033474
chr16	17179100	17180100	1.4549909932953649
chr16	17179200	17180200	1.1255721719722669
chr16	17179300	17180300	0.5412735048646248
chr16	17179400	17180400	0.17710037052308766
chr16	17179500	17180500	-0.3289394037146309
chr16	17179600	17180600	-0.336702230231026
chr16	17179700	17180700	0.49115055729222207
chr16	17179800	17180800	0.2782692514333551
chr16	17179900	17180900	0.8747597118776353
chr16	17180000	17181000	1.4502409444910842
chr16	17180100	17181100	1.6095172630536776
chr16	17180200	17181200	1.0426358449453497
chr16	17180300	17181300	1.3903256138138345
chr16	17180400	17181400	1.0320947616160243
chr16	17180500	17181500	1.4324427896613168
chr16	17180600	17181600	1.5902646253492947
chr16	17180700	17181700	1.0935327039655744
chr16	17180800	17181800	1.2203747247596948
chr16	17180900	17181900	1.0951268727046988
chr16	17181000	17182000	0.6561249575054828
chr16	17181100	17182100	0.9148259087797224
chr16	17181200	17182200	1.0584627542221547
chr16	17181300	17182300	1.3149629941872776
chr16	17181400	17182400	1.9196886017101296
chr16	17181500	17182500	1.6975796637571503
chr16	17181600	17182600	1.3963129255039048
chr16	17181700	17182700	1.3892540675834348
chr16	17181800	17182800	1.954510389773256
chr16	17181900	17182900	1.4748787410263011
chr16	17182000	17183000	1.3327711797227297
chr16	17182100	17183100	0.6848571014927687
chr16	17182200	17183200	0.9179868438287028
chr16	17182300	17183300	1.0411137798711825
chr16	17182400	17183400	1.1287824285330066
chr16	17182500	17183500	1.3200438646157957
chr16	17182600	17183600	1.5849565276806292
chr16	17182700	17183700	1.886898921909249
chr16	17182800	17183800	1.593672896569593
chr16	17182900	17183900	1.7677351641120922
chr16	17183000	17184000	2.0336108073837202
chr16	17183100	17184100	1.7168935485581691
chr16	17183200	17184200	2.005720581975471
chr16	17184300	17185300	-0.8003760700644633
chr16	17184400	17185400	-0.6684382131461449
chr16	17184500	17185500	-0.9360097748972994
chr16	17185000	17186000	-0.048152175312480554
chr16	17185100	17186100	-0.8727889757076814
chr16	17185200	17186200	-0.6768832672573741
chr16	17185300	17186300	-0.7077356096721156
chr16	17185400	17186400	-0.17150157910794722
chr16	17185500	17186500	-0.43053757674737264
chr16	17187600	17188600	-0.34344626150088664
chr16	17187700	17188700	0.0826054229893953
chr16	17187800	17188800	0.3258270745603624
chr16	17187900	17188900	-0.02015069372564437
chr16	17188000	17189000	-0.0006633864555754578
chr16	17188100	17189100	0.03667017344499221
chr16	17188200	17189200	0.5445320931073919
chr16	17188300	17189300	1.0346708784638534
chr16	17188400	17189400	1.0870600445870755
chr16	17188500	17189500	0.27702086122773983
chr16	17188600	17189600	-0.10525532396635884
chr16	17188700	17189700	-0.2933743104274815
chr16	17188800	17189800	-0.5950071042112618
chr16	17188900	17189900	-0.3885158491971229
chr16	17189000	17190000	-0.3908674006407031
chr16	17189100	17190100	-0.3008356475371176
chr16	17189200	17190200	-0.6817431576735244
chr16	17189300	17190300	-0.7137172499082501
chr16	17189400	17190400	-0.968131288255624
chr16	17190500	17191500	-0.0894093465824692
chr16	17190600	17191600	0.2607715061884741
chr16	17190700	17191700	-0.7726787162259523
chr16	17190800	17191800	-0.6922089418108699
chr16	17190900	17191900	-1.422778325894687
chr16	17191000	17192000	-0.9195719862110477
chr16	17191100	17192100	-0.8166387653475783
chr16	17191200	17192200	-0.8605943526724009
chr16	17191300	17192300	-0.516280854012531
chr16	17191400	17192400	-0.4319352590807935
chr16	17191500	17192500	-0.8188823149832488
chr16	17191600	17192600	-1.502869107554786
chr16	17191700	17192700	-0.61481250248634
chr16	17191800	17192800	-1.257345281351145
chr16	17192900	17193900	0.2300450977001973
chr16	17193000	17194000	0.4549905207072243
chr16	17193100	17194100	0.2271343804804401
chr16	17193200	17194200	-0.07040226465342246
chr16	17193300	17194300	-0.0835252532098504
chr16	17193400	17194400	0.19457009708440345
chr16	17193500	17194500	0.42352581792729294
chr16	17193600	17194600	-0.033621581308736395
chr16	17193700	17194700	0.21165845744917247
chr16	17193800	17194800	0.8314374184275763
chr16	17193900	17194900	0.5763066659352778
chr16	17194000	17195000	0.6531876153894626
chr16	17194100	17195100	0.9140055958984018
chr16	17194200	17195200	1.110368121007783
chr16	17194300	17195300	0.7321786339288913
chr16	17194400	17195400	0.5483075911008576
chr16	17194500	17195500	0.2126832103792813
chr16	17194600	17195600	0.8007772616001025
chr16	17194700	17195700	1.234008148389662
chr16	17194800	17195800	0.9930269950590132
chr16	17194900	17195900	1.0755339225526412
chr16	17195000	17196000	1.003617577468459
chr16	17195100	17196100	0.998406095586006
chr16	17195200	17196200	1.0858701509327229
chr16	17195300	17196300	1.610863610548805
chr16	17195400	17196400	1.9669634204019848
chr16	17195500	17196500	2.0164715499281325
chr16	17195600	17196600	2.221222667239716
chr16	17195700	17196700	1.8820385317755792
chr16	17195800	17196800	1.3877677946760951
chr16	17195900	17196900	1.4332857727320658
chr16	17196000	17197000	1.3784570946051935
chr16	17197400	17198400	1.3428308057268152
chr16	17197500	17198500	1.1966583826123585
chr16	17197600	17198600	1.1399093196061902
chr16	17197700	17198700	0.7659511473328874
chr16	17197800	17198800	1.9361850745773808
chr16	17197900	17198900	2.321174977669932
chr16	17198000	17199000	2.4985859099261387
chr16	17198100	17199100	3.1210181278409777
chr16	17198200	17199200	2.6572570987634427
chr16	17198300	17199300	2.635632641043712
chr16	17198400	17199400	2.1036491755257787
chr16	17198500	17199500	2.159636403494229
chr16	17198600	17199600	1.9648448675193928
chr16	17198700	17199700	2.0282985326831
chr16	17198800	17199800	0.9876505373507424
chr16	17198900	17199900	0.8339814237834935
chr16	17199000	17200000	0.7426986408306834
chr16	17199100	17200100	0.08877643244579682
chr16	17199200	17200200	0.2602441205152076
chr16	17199300	17200300	-0.31921465963711443
chr16	17199400	17200400	-0.4159113535282392
chr16	17199500	17200500	-0.14700418994441686
chr16	17199600	17200600	0.33565455523761634
chr16	17199700	17200700	0.8116196944800551
chr16	17199800	17200800	1.5642265408580736
chr16	17199900	17200900	1.7095638442595091
chr16	17200000	17201000	1.1970936520842193
chr16	17200100	17201100	1.3635472654749303
chr16	17200200	17201200	1.3902470980179509
chr16	17200300	17201300	1.7432592619072251
chr16	17200400	17201400	1.8420034683998048
chr16	17200500	17201500	1.7518658313952185
chr16	17200600	17201600	1.6485501997742602
chr16	17200700	17201700	0.9999476550112656
chr16	17200800	17201800	0.43080330834026775
chr16	17200900	17201900	-0.4271978726756819
chr16	17201000	17202000	0.44106508942091044
chr16	17201100	17202100	-0.16587643808222086
chr16	17201200	17202200	0.1474561698717156
chr16	17201300	17202300	-0.12134412993915608
chr16	17201400	17202400	-0.10341967494120012
chr16	17201500	17202500	0.5362108287297354
chr16	17201600	17202600	0.4366941447171209
chr16	17201700	17202700	0.6906536168428712
chr16	17201800	17202800	0.6693110820149387
chr16	17201900	17202900	1.130172363017408
chr16	17202000	17203000	1.1016981954195184
chr16	17202100	17203100	1.0920738891753718
chr16	17202200	17203200	1.1008707237575066
chr16	17202300	17203300	1.1568691571213567
chr16	17202400	17203400	1.1132880029539018
chr16	17202500	17203500	0.7805135105539315
chr16	17202600	17203600	1.2815894525275895
chr16	17202700	17203700	1.3589221431839122
chr16	17202800	17203800	1.9943129781131952
chr16	17202900	17203900	2.1782985777451387
chr16	17203000	17204000	1.7853769945755054
chr16	17203100	17204100	2.3284586911818512
chr16	17203200	17204200	2.058501995709691
chr16	17203300	17204300	2.47517979301872
chr16	17203400	17204400	2.2743271094747786
chr16	17203500	17204500	2.091729012805851
chr16	17203600	17204600	1.5090672286890614
chr16	17203700	17204700	0.6624378596737893
chr16	17203800	17204800	0.3040353477412138
chr16	17203900	17204900	0.4947242353933055
chr16	17205000	17206000	-0.9363895510748992
chr16	17205100	17206100	-0.9052212613876202
chr16	17205200	17206200	-0.5214992479788385
chr16	17205300	17206300	-0.5682730668661596
chr16	17205400	17206400	-0.4168104391084939
chr16	17205500	17206500	-0.11487272684736954
chr16	17205600	17206600	-0.40899627914042375
chr16	17205700	17206700	0.17265907687802126
chr16	17205800	17206800	0.5159620438909615
chr16	17205900	17206900	0.27877426020971896
chr16	17206000	17207000	0.8834744428938723
chr16	17207100	17208100	-0.3713539998257556
chr16	17207200	17208200	0.1954848728348558
chr16	17207300	17208300	0.29901235997283504
chr16	17207400	17208400	0.5035500479362747
chr16	17207500	17208500	0.5510034926724646
chr16	17207600	17208600	0.9285257086149384
chr16	17207700	17208700	0.9735057320820936
chr16	17207800	17208800	0.819215867986317
chr16	17207900	17208900	1.1629484219992094
chr16	17208000	17209000	0.9802069059403331
chr16	17208100	17209100	1.1622565035825854
chr16	17208200	17209200	0.8270235006600705
chr16	17208300	17209300	0.6820309602085715
chr16	17208400	17209400	0.43522135987371136
chr16	17208500	17209500	0.4468360244488327
chr16	17209100	17210100	0.7134138920691714
chr16	17209200	17210200	1.2551170104528864
chr16	17209300	17210300	2.226932153029312
chr16	17209400	17210400	2.151900639952117
chr16	17209500	17210500	1.7306992356479554
chr16	17209600	17210600	2.1240658421496605
chr16	17209700	17210700	1.8686570539688443
chr16	17209800	17210800	2.1042141582823253
chr16	17209900	17210900	2.403509223893742
chr16	17210000	17211000	1.8242009436678748
chr16	17210100	17211100	1.558667667966808
chr16	17210200	17211200	1.357895039826616
chr16	17210300	17211300	0.2282483263417377
chr16	17210400	17211400	0.2857394615847804
chr16	17210500	17211500	0.4852274339954881
chr16	17210600	17211600	0.4437911838259534
chr16	17210700	17211700	0.8572998891115022
chr16	17210800	17211800	0.4816931683482958
chr16	17210900	17211900	0.8799358726698436
chr16	17211000	17212000	0.7789929863979155
chr16	17211100	17212100	0.9770496528539204
chr16	17211200	17212200	0.940097409446768
chr16	17211300	17212300	1.8572876411784345
chr16	17211400	17212400	1.7163909554355257
chr16	17211500	17212500	2.1712578691114586
chr16	17211600	17212600	1.4782291701724963
chr16	17211700	17212700	1.6930724207316166
chr16	17211800	17212800	1.3915557062593693
chr16	17211900	17212900	1.5291055046983302
chr16	17212000	17213000	1.6324669445399884
chr16	17212100	17213100	1.2837714739774675
chr16	17212200	17213200	1.483765398524488
chr16	17212300	17213300	0.9190038450397752
chr16	17212400	17213400	0.7149382023595636
chr16	17212500	17213500	0.6117472562309767
chr16	17212600	17213600	0.758455532274184
chr16	17212700	17213700	0.4707691875341213
chr16	17212800	17213800	1.0040232976823673
chr16	17212900	17213900	0.34140986781439114
chr16	17213000	17214000	0.28876790747605974
chr16	17213100	17214100	1.1259671676276344
chr16	17213200	17214200	1.0382194445918829
chr16	17213300	17214300	0.9778417559876112
chr16	17213400	17214400	0.8719885145762893
chr16	17213500	17214500	0.6362365633060272
chr16	17213600	17214600	0.7141304005828284
chr16	17213700	17214700	0.6738066805537851
chr16	17213800	17214800	0.9977212117608149
chr16	17213900	17214900	1.0935143022172256
chr16	17214000	17215000	1.3878139652891495
chr16	17214100	17215100	0.9522167220153199
chr16	17214200	17215200	-0.023134818243749064
chr16	17214300	17215300	-0.6102068466103621
chr16	17214400	17215400	-0.2964376990556157
chr16	17214500	17215500	-0.09047798943790827
chr16	17214600	17215600	0.1901708348149372
chr16	17214700	17215700	0.35103655993675914
chr16	17214800	17215800	0.058455629664986464
chr16	17214900	17215900	-0.6067514180316895
chr16	17215000	17216000	-0.8424561232403086
chr16	17215100	17216100	-0.4166207994820567
chr16	17215200	17216200	0.5213941114418554
chr16	17215300	17216300	1.3134247256951659
chr16	17215400	17216400	1.5928503433240389
chr16	17215500	17216500	1.17234233756012
chr16	17215600	17216600	1.4652312581245601
chr16	17215700	17216700	1.3482555696691918
chr16	17215800	17216800	1.0168484924119658
chr16	17215900	17216900	1.5455889812780443
chr16	17216000	17217000	1.2121571276776024
chr16	17216100	17217100	0.8890105411564309
chr16	17216200	17217200	1.1015553674643501
chr16	17216300	17217300	0.9009544313532843
chr16	17216400	17217400	0.5167396588202577
chr16	17216500	17217500	0.7935107210968331
chr16	17216600	17217600	0.5211741534767812
chr16	17216700	17217700	0.2339283555384714
chr16	17216800	17217800	0.4540438147604211
chr16	17216900	17217900	0.5373400375735938
chr16	17217000	17218000	1.2011547922579955
chr16	17217100	17218100	0.9631439653384499
chr16	17217200	17218200	0.20687206572865394
chr16	17217300	17218300	-0.34473182223763543
chr16	17217400	17218400	0.10015161630872052
chr16	17217500	17218500	-0.19310939423155607
chr16	17217600	17218600	-0.5351039113657335
chr16	17217700	17218700	0.2405165578205698
chr16	17217800	17218800	0.6181723137390563
chr16	17217900	17218900	0.4204821553893038
chr16	17218000	17219000	0.7340288311778397
chr16	17218100	17219100	0.9823420475703571
chr16	17218200	17219200	1.131781164256715
chr16	17219300	17220300	0.3192626165023087
chr16	17219400	17220400	0.08854222452948063
chr16	17219500	17220500	0.6124676392364079
chr16	17219600	17220600	0.8228825790165037
chr16	17219700	17220700	1.2990524156613683
chr16	17219800	17220800	1.8938148193520927
chr16	17219900	17220900	1.7804676426644976
chr16	17220000	17221000	2.084520294104526
chr16	17220100	17221100	1.877828924762477
chr16	17220200	17221200	0.9520069113621688
chr16	17220300	17221300	0.6013602959134361
chr16	17220400	17221400	0.49699580189989
chr16	17220500	17221500	0.4036702736752608
chr16	17220600	17221600	0.2017809717445551
chr16	17220700	17221700	0.06279302084018587
chr16	17220800	17221800	-0.18513191529293385
chr16	17220900	17221900	0.12860926960794022
chr16	17221000	17222000	0.3894066319073553
chr16	17221100	17222100	0.4164182466359439
chr16	17221200	17222200	0.6742129172045701
chr16	17221300	17222300	0.35526797189467824
chr16	17221400	17222400	0.9334076274599696
chr16	17221500	17222500	1.2106009189897309
chr16	17221600	17222600	1.2153455216534728
chr16	17221700	17222700	0.9082539703226292
chr16	17222800	17223800	1.2779355416605112
chr16	17222900	17223900	1.1439332330460452
chr16	17223000	17224000	1.3790864986145104
chr16	17223100	17224100	0.8718734850653932
chr16	17223200	17224200	0.1990177717158713
chr16	17223300	17224300	-0.11998522335987676
chr16	17223400	17224400	-0.6991759390044204
chr16	17223500	17224500	-0.6720193554769321
chr16	17223600	17224600	-0.7966864102134803
chr16	17223700	17224700	-0.4925053456864906
chr16	17223800	17224800	-0.8732026652984984
chr16	17223900	17224900	-0.9908385382747305
chr16	17224000	17225000	-1.509879419848154
chr16	17224100	17225100	-0.601635451719129
chr16	17224200	17225200	0.5670651492114334
chr16	17224300	17225300	1.0666880393467577
chr16	17224400	17225400	0.9419722365448324
chr16	17224500	17225500	0.8020937861160091
chr16	17224600	17225600	0.3296363948586922
chr16	17224700	17225700	-0.001271986295380129
chr16	17224800	17225800	0.2102293718781123
chr16	17224900	17225900	0.7985788991535601
chr16	17225000	17226000	0.927850129885284
chr16	17225100	17226100	0.037138664394300726
chr16	17225200	17226200	-0.3374121950945312
chr16	17225300	17226300	-0.6186928954130564
chr16	17225400	17226400	-0.11797126414673048
chr16	17225500	17226500	0.4814833644093751
chr16	17225600	17226600	0.3235847430246468
chr16	17225700	17226700	0.478677733886709
chr16	17225800	17226800	-0.3284268965862925
chr16	17225900	17226900	-1.229525962298946
chr16	17226000	17227000	-0.9784614305862606
chr16	17226100	17227100	-0.4396308415662586
chr16	17226200	17227200	-0.4625269231548196
chr16	17226300	17227300	-0.6743630025025174
chr16	17226400	17227400	-0.4882373658595513
chr16	17226500	17227500	-1.0442244343750648
chr16	17226600	17227600	-0.36658702343109983
chr16	17226700	17227700	-0.6771910115067672
chr16	17226800	17227800	0.1859787965698249
chr16	17226900	17227900	0.7248221002612778
chr16	17227000	17228000	0.24287108822501077
chr16	17227100	17228100	0.4785937301237894
chr16	17227200	17228200	0.30823347824672503
chr16	17227300	17228300	1.1243506064938646
chr16	17227400	17228400	0.6988813945200935
chr16	17227500	17228500	1.2071161980549283
chr16	17227600	17228600	0.8202570395701217
chr16	17227700	17228700	1.026525933232377
chr16	17227800	17228800	1.034387744030253
chr16	17227900	17228900	0.7046306196664638
chr16	17228000	17229000	0.8410729265366986
chr16	17228100	17229100	1.2340914443654625
chr16	17228200	17229200	1.1839588372223546
chr16	17228300	17229300	0.6714740345828352
chr16	17228400	17229400	0.5142081108900496
chr16	17228500	17229500	0.32162960230017124
chr16	17228600	17229600	0.3688541489169047
chr16	17228700	17229700	0.589332712616398
chr16	17228800	17229800	1.1042673549213708
chr16	17228900	17229900	1.3681728054893765
chr16	17229000	17230000	1.299844713959473
chr16	17229100	17230100	0.999784088433588
chr16	17229200	17230200	1.4350133461902332
chr16	17229300	17230300	1.6596285440337568
chr16	17229400	17230400	2.0249488390838724
chr16	17229500	17230500	1.7413449480552037
chr16	17229600	17230600	2.0540454243429624
chr16	17229700	17230700	2.298207757523166
chr16	17229800	17230800	1.6599498000826785
chr16	17229900	17230900	1.555223933945644
chr16	17230000	17231000	1.9390904149476622
chr16	17230100	17231100	2.057681577365542
chr16	17230200	17231200	1.9494162247597324
chr16	17230300	17231300	2.2999837658562474
chr16	17230400	17231400	1.8313225437406504
chr16	17230500	17231500	1.847819023349208
chr16	17230600	17231600	1.6120859565506234
chr16	17230700	17231700	1.5143009279909274
chr16	17230800	17231800	1.798348709602012
chr16	17230900	17231900	1.9678688145404104
chr16	17231000	17232000	1.656556061430569
chr16	17231100	17232100	1.6218133059410906
chr16	17231200	17232200	1.7243889525886038
chr16	17232300	17233300	0.7763960976994108
chr16	17232400	17233400	0.8110617353487245
chr16	17232500	17233500	0.8655354282171881
chr16	17232600	17233600	1.987527426164647
chr16	17232700	17233700	1.8116689165042998
chr16	17232800	17233800	1.3031105073653046
chr16	17232900	17233900	1.3172704577973489
chr16	17233000	17234000	1.9356449168380752
chr16	17233100	17234100	2.089705174439858
chr16	17233200	17234200	1.6140702824278597
chr16	17233300	17234300	1.86468658349584
chr16	17233400	17234400	1.7475412538616841
chr16	17233500	17234500	1.7150710939606053
chr16	17233600	17234600	0.7986845005036084
chr16	17233700	17234700	0.9844017609311606
chr16	17233800	17234800	1.4819903674670536
chr16	17233900	17234900	2.048822336878588
chr16	17234000	17235000	1.5221494471453447
chr16	17235400	17236400	1.5293372141763402
chr16	17236300	17237300	1.4958103133490372
chr16	17236400	17237400	1.0057431821634912
chr16	17236500	17237500	0.8666579047997874
chr16	17236600	17237600	0.5650970427968535
chr16	17236700	17237700	0.8709891179348466
chr16	17236800	17237800	0.9743495251214759
chr16	17236900	17237900	1.3747113618749252
chr16	17237000	17238000	1.7225487327291469
chr16	17237100	17238100	1.763432857959337
chr16	17237200	17238200	1.2769491984135803
chr16	17237300	17238300	1.501514081464142
chr16	17237400	17238400	1.4686351554333426
chr16	17237500	17238500	1.5673140383462576
chr16	17237600	17238600	1.6365840055206582
chr16	17237700	17238700	1.2636813860127538
chr16	17237800	17238800	1.4108077257843878
chr16	17237900	17238900	1.2433200125411956
chr16	17238000	17239000	0.8986600155179145
chr16	17238100	17239100	0.7117805532307799
chr16	17239600	17240600	1.4434474310495975
chr16	17239700	17240700	-0.1853492905555625
chr16	17239800	17240800	-0.69912636169005
chr16	17239900	17240900	-0.21087806526702207
chr16	17240000	17241000	0.554797857234553
chr16	17240100	17241100	0.7332810208548749
chr16	17240200	17241200	0.2594651239862321
chr16	17240300	17241300	0.09972313669052622
chr16	17240400	17241400	-0.4998793273186308
chr16	17240500	17241500	-0.8495739917787383
chr16	17240600	17241600	-0.01910779867590402
chr16	17240700	17241700	0.6433567173186027
chr16	17240800	17241800	1.1935148000006282
chr16	17240900	17241900	1.6143172423927388
chr16	17241000	17242000	1.5595864745203099
chr16	17241100	17242100	1.2452356139199412
chr16	17241200	17242200	1.0118647189365593
chr16	17241300	17242300	2.034804441672564
chr16	17241400	17242400	1.9098238131169407
chr16	17241500	17242500	2.2307832082400267
chr16	17241600	17242600	1.8907094105008158
chr16	17241700	17242700	1.896458257839044
chr16	17241800	17242800	2.1719042721584367
chr16	17241900	17242900	2.5950047454009093
chr16	17242000	17243000	2.617375212185628
chr16	17242100	17243100	2.6789430794381017
chr16	17242200	17243200	3.2848692947814144
chr16	17242300	17243300	2.854279474028929
chr16	17242400	17243400	3.3948767544099323
chr16	17242500	17243500	3.0313966841082185
chr16	17242600	17243600	3.466420628498134
chr16	17242700	17243700	3.622879862022158
chr16	17242800	17243800	3.004634383779045
chr16	17242900	17243900	2.1322359698655844
chr16	17243000	17244000	1.9467510832148087
chr16	17243100	17244100	2.310068828765076
chr16	17243200	17244200	2.274046594524909
chr16	17243300	17244300	2.2738436493958107
chr16	17243400	17244400	1.8119074317988508
chr16	17243500	17244500	1.4884196933673874
chr16	17243600	17244600	1.1509040071700138
chr16	17243700	17244700	0.9084064023225192
chr16	17243800	17244800	1.0105966463496514
chr16	17243900	17244900	1.1293099212739164
chr16	17244000	17245000	1.3351835842417707
chr16	17244100	17245100	0.8771514725728549
chr16	17244200	17245200	0.9518774659147814
chr16	17244300	17245300	0.8583922714604371
chr16	17244400	17245400	1.4155252620229546
chr16	17244500	17245500	1.4610741815237094
chr16	17244600	17245600	1.4614224249807526
chr16	17244700	17245700	1.401641057147237
chr16	17244800	17245800	1.0409586665008417
chr16	17245500	17246500	-0.732632234077329
chr16	17245600	17246600	-0.09016133948552928
chr16	17245700	17246700	0.0992893189977574
chr16	17245800	17246800	0.4715218230499518
chr16	17245900	17246900	0.5773310186260029
chr16	17246000	17247000	0.5270502459832477
chr16	17246100	17247100	0.6114807921255702
chr16	17246200	17247200	0.8056009334199979
chr16	17246300	17247300	0.7828338722879737
chr16	17246400	17247400	1.3140982949183082
chr16	17246500	17247500	1.6497527140301749
chr16	17246600	17247600	1.8661421780338991
chr16	17246700	17247700	1.9846722385623288
chr16	17246800	17247800	1.2094639622226124
chr16	17246900	17247900	1.109743639152323
chr16	17247000	17248000	0.31902578480681393
chr16	17247100	17248100	0.454581400231897
chr16	17247200	17248200	0.2124242865468205
chr16	17247300	17248300	1.0635024492281917
chr16	17247400	17248400	0.9139433114684464
chr16	17247500	17248500	0.833294594490925
chr16	17247600	17248600	0.03688996487098796
chr16	17247700	17248700	-0.20278542500258984
chr16	17247800	17248800	0.32730455814554943
chr16	17247900	17248900	0.2019402190921312
chr16	17248000	17249000	0.9536319468720371
chr16	17248100	17249100	0.7315331258392995
chr16	17248200	17249200	0.6151395119017568
chr16	17248300	17249300	-0.11617324852563153
chr16	17248400	17249400	0.024442882409071647
chr16	17248500	17249500	0.02079120790429177
chr16	17248600	17249600	0.19506020119669348
chr16	17248700	17249700	0.1370308214730673
chr16	17248800	17249800	0.08552282084713954
chr16	17248900	17249900	-0.0317134907638757
chr16	17249000	17250000	-0.07345401538534688
chr16	17249100	17250100	0.1389125412118023
chr16	17250400	17251400	1.4821540797549098
chr16	17250500	17251500	1.130835354748706
chr16	17250600	17251600	1.4729643462216109
chr16	17250700	17251700	1.7161656014020457
chr16	17250800	17251800	1.849850962236914
chr16	17250900	17251900	2.060093248921074
chr16	17251000	17252000	2.0772060542850217
chr16	17251100	17252100	1.8713129298919349
chr16	17251200	17252200	0.8702927959948068
chr16	17251300	17252300	0.97052878648829
chr16	17251400	17252400	-0.11086234074219704
chr16	17251500	17252500	0.20718540534913427
chr16	17251600	17252600	0.44386144760426
chr16	17251700	17252700	0.2194811659171051
chr16	17251800	17252800	-0.02810164818540901
chr16	17251900	17252900	-0.8141673639677195
chr16	17252000	17253000	-0.42720029161654227
chr16	17252100	17253100	-0.9747745672200208
chr16	17252200	17253200	-0.3887283440443013
chr16	17252300	17253300	-0.4652935671718913
chr16	17252400	17253400	-0.2880014485166719
chr16	17252500	17253500	-0.3320738263337933
chr16	17252600	17253600	-0.6319583297593719
chr16	17252700	17253700	-0.9221900247111088
chr16	17252800	17253800	-0.5373882384612191
chr16	17252900	17253900	0.22717600917423506
chr16	17253000	17254000	-0.2918936096795697
chr16	17253100	17254100	-0.08235409969330447
chr16	17253200	17254200	0.3696163407985393
chr16	17253300	17254300	0.30483573614555154
chr16	17253400	17254400	0.4418483359414131
chr16	17253500	17254500	0.5925750443108702
chr16	17253600	17254600	0.3876729424862367
chr16	17253700	17254700	0.7508957038727877
chr16	17253800	17254800	0.2858958250878461
chr16	17253900	17254900	0.17298158870987212
chr16	17254000	17255000	0.9883023922819291
chr16	17254600	17255600	-0.09402054697511487
chr16	17254700	17255700	-0.6034553472620087
chr16	17254800	17255800	0.12668358242431932
chr16	17254900	17255900	-0.04323514499669531
chr16	17255000	17256000	-0.27729390642669965
chr16	17255100	17256100	0.2989334068244736
chr16	17255200	17256200	-0.17216055977970016
chr16	17255300	17256300	-0.09816244314048678
chr16	17255400	17256400	0.5337344289727124
chr16	17255500	17256500	0.2029946213033412
chr16	17255600	17256600	0.7547789205786828
chr16	17256700	17257700	1.494082767538405
chr16	17256800	17257800	2.346073391862692
chr16	17256900	17257900	1.7754016571949038
chr16	17257000	17258000	2.166406793835137
chr16	17257100	17258100	1.7108693138041058
chr16	17257200	17258200	2.0896099196872933
chr16	17257300	17258300	2.326973739078624
chr16	17257400	17258400	1.998480607049416
chr16	17257800	17258800	0.2417906079269157
chr16	17257900	17258900	0.192377082316297
chr16	17258100	17259100	1.9766215088648325
chr16	17258200	17259200	1.349842655066776
chr16	17258300	17259300	1.276411728961748
chr16	17258400	17259400	0.7607413699745306
chr16	17258500	17259500	1.6101714340381372
chr16	17258600	17259600	1.465575094441785
chr16	17258700	17259700	1.5210577384345825
chr16	17258800	17259800	1.7719165015008935
chr16	17258900	17259900	1.7669047312471151
chr16	17259000	17260000	1.380069764276798
chr16	17259100	17260100	0.8994492889420382
chr16	17259200	17260200	1.090636424680977
chr16	17259300	17260300	1.6203320865504098
chr16	17259400	17260400	2.12802909122537
chr16	17259500	17260500	1.589210991854742
chr16	17259600	17260600	1.7197486876633687
chr16	17259700	17260700	1.623915555053992
chr16	17259800	17260800	1.1768772406403298
chr16	17259900	17260900	1.64515205607181
chr16	17260000	17261000	1.4102324981865848
chr16	17260100	17261100	0.9945027766928264
chr16	17260200	17261200	0.9848101664650892
chr16	17260300	17261300	0.5132819163736686
chr16	17260400	17261400	0.3489335457042917
chr16	17260500	17261500	0.3405235339430264
chr16	17260600	17261600	0.261961804041326
chr16	17260700	17261700	0.4152716294412567
chr16	17260800	17261800	0.8493732307140792
chr16	17260900	17261900	0.7702980428392348
chr16	17261000	17262000	0.7159810787313614
chr16	17261100	17262100	0.8181651369560914
chr16	17261200	17262200	0.6338637703250025
chr16	17261300	17262300	0.22848630179209525
chr16	17261400	17262400	0.1779262535066332
chr16	17261500	17262500	0.15807030495337265
chr16	17261600	17262600	0.5699350591227936
chr16	17261700	17262700	0.7430542897149671
chr16	17261800	17262800	-0.05894048917469823
chr16	17261900	17262900	-0.4200378903597108
chr16	17262000	17263000	-0.3303246371058137
chr16	17262100	17263100	0.1997071568026952
chr16	17262200	17263200	0.4643109600086369
chr16	17262300	17263300	0.8362239184185539
chr16	17262400	17263400	0.9055110208012987
chr16	17262500	17263500	0.8128583944863668
chr16	17262600	17263600	0.4512682858301438
chr16	17262700	17263700	0.2177014208645154
chr16	17262800	17263800	1.3162414095941906
chr16	17262900	17263900	2.0317753374493983
chr16	17263000	17264000	1.8162882893980952
chr16	17263100	17264100	1.040946101276468
chr16	17263200	17264200	0.4507986773902552
chr16	17263300	17264300	0.5800535490976028
chr16	17263400	17264400	0.6442104386956892
chr16	17263500	17264500	0.4020974665161565
chr16	17263600	17264600	0.046139372429555056
chr16	17263700	17264700	-0.1814295654281987
chr16	17263800	17264800	-0.8691512928521086
chr16	17263900	17264900	-1.0303313009011892
chr16	17264000	17265000	-0.24889225373479704
chr16	17264100	17265100	0.21019693738159287
chr16	17264200	17265200	0.6770213672857694
chr16	17264300	17265300	0.5415589321515755
chr16	17264400	17265400	0.4586778254228954
chr16	17264500	17265500	0.22765935023333386
chr16	17264600	17265600	0.8405824055326285
chr16	17264700	17265700	1.2597928890020815
chr16	17264800	17265800	2.039666659219586
chr16	17264900	17265900	1.8082531561593085
chr16	17265000	17266000	1.4055686774416145
chr16	17265100	17266100	1.3927459515834753
chr16	17265200	17266200	1.6504199034035032
chr16	17265300	17266300	1.510532873814211
chr16	17265400	17266400	1.2891172350993123
chr16	17265500	17266500	1.0785764385971348
chr16	17265600	17266600	0.7103992720992215
chr16	17265700	17266700	1.0059564586666148
chr16	17265800	17266800	0.7480087623877612
chr16	17265900	17266900	0.9075686982018808
chr16	17266000	17267000	0.7422637014517346
chr16	17266100	17267100	0.4308432967345116
chr16	17266200	17267200	-0.07555657904499598
chr16	17266300	17267300	-0.3543812766046659
chr16	17267300	17268300	1.9842130660071435
chr16	17267400	17268400	2.072793440342384
chr16	17267500	17268500	2.0539391551693824
chr16	17267600	17268600	2.1736916531286488
chr16	17267700	17268700	1.8770029892969893
chr16	17268100	17269100	0.8474385996066878
chr16	17268200	17269200	1.1883042022637542
chr16	17268300	17269300	1.8993552136795195
chr16	17268600	17269600	1.5668733625224855
chr16	17268700	17269700	0.938125564808162
chr16	17268800	17269800	1.0407605122980401
chr16	17268900	17269900	1.2323784051301103
chr16	17269000	17270000	1.5653722332205895
chr16	17269100	17270100	2.104200175585916
chr16	17269200	17270200	1.5252990280926355
chr16	17269300	17270300	0.5406305538785922
chr16	17269400	17270400	0.6893063274007667
chr16	17269500	17270500	0.19739078079034675
chr16	17269600	17270600	0.2874450195269752
chr16	17269700	17270700	1.0792253845415722
chr16	17269800	17270800	0.9913891517654294
chr16	17269900	17270900	1.1173423754654872
chr16	17270000	17271000	1.1985250066091708
chr16	17270100	17271100	0.8818886136041101
chr16	17270200	17271200	1.2304951021870263
chr16	17270300	17271300	1.7533509889063101
chr16	17270400	17271400	1.5518244361211675
chr16	17270500	17271500	0.8582604349484143
chr16	17270600	17271600	0.8360064847732995
chr16	17270700	17271700	0.3103103402691281
chr16	17270800	17271800	-0.0454957106612796
chr16	17270900	17271900	-0.4099487243824339
chr16	17271000	17272000	-0.5269217955295793
chr16	17271100	17272100	-0.4523034484238758
chr16	17271200	17272200	-0.7784777102502958
chr16	17272200	17273200	1.7427556950789664
chr16	17272300	17273300	1.8035110564387933
chr16	17272400	17273400	2.277222891800763
chr16	17272500	17273500	1.9936515450078336
chr16	17272600	17273600	1.3212230949174542
chr16	17272700	17273700	1.5723241041925595
chr16	17272800	17273800	1.0257232040832691
chr16	17272900	17273900	1.4797725870293381
chr16	17273800	17274800	-1.8517080882945205
chr16	17273900	17274900	-1.7250103343864254
chr16	17274000	17275000	-2.1166386008210107
chr16	17274100	17275100	-2.2633024879715977
chr16	17274200	17275200	-1.970163585228796
chr16	17274300	17275300	-1.457092183766703
chr16	17274400	17275400	-1.6577641512958758
chr16	17274500	17275500	-0.7958159047176574
chr16	17274600	17275600	-0.2696497504100855
chr16	17274700	17275700	0.582715863574095
chr16	17274800	17275800	1.016264328741257
chr16	17274900	17275900	1.1084663377158792
chr16	17275000	17276000	1.7960498855741176
chr16	17275100	17276100	2.144018337961159
chr16	17275200	17276200	2.2278553576311038
chr16	17275300	17276300	2.200062525861417
chr16	17275400	17276400	2.6585702597090783
chr16	17275500	17276500	2.7360837292888958
chr16	17275600	17276600	2.339615048100192
chr16	17275700	17276700	2.0330226655553387
chr16	17275800	17276800	1.958883004279456
chr16	17275900	17276900	2.045722745074772
chr16	17276000	17277000	1.7353138882644974
chr16	17276100	17277100	1.8427845127251727
chr16	17276200	17277200	1.7910459747186445
chr16	17276300	17277300	1.8253954039118327
chr16	17276400	17277400	1.7677486145697636
chr16	17276500	17277500	2.2312209033300734
chr16	17276600	17277600	1.7689454761712702
chr16	17276700	17277700	1.9063550550786408
chr16	17276800	17277800	1.645628484705726
chr16	17276900	17277900	1.1156035551653312
chr16	17277000	17278000	1.2625877912083436
chr16	17277100	17278100	1.0498967144388205
chr16	17277200	17278200	0.8363383744486528
chr16	17277300	17278300	1.2815374183740524
chr16	17277400	17278400	1.0158196047220396
chr16	17277500	17278500	0.5372660940685645
chr16	17277600	17278600	1.1248442230491822
chr16	17277700	17278700	1.2824834850716744
chr16	17277800	17278800	1.6352607000523391
chr16	17277900	17278900	1.4535855869005196
chr16	17278000	17279000	1.2504805196446132
chr16	17278100	17279100	1.4051247239664688
chr16	17278200	17279200	1.1663009872603791
chr16	17278300	17279300	0.4593360495234004
chr16	17278400	17279400	0.05437104541728128
chr16	17278500	17279500	0.2114256836460103
chr16	17278600	17279600	-0.3296822877599271
chr16	17278700	17279700	-0.85534938184176
chr16	17278800	17279800	-1.4923697079919702
chr16	17278900	17279900	-0.7794330635390725
chr16	17279000	17280000	-0.021293313289386783
chr16	17279100	17280100	0.06305186684398263
chr16	17279200	17280200	0.4924056161744743
chr16	17279300	17280300	0.08557657765044238
chr16	17279400	17280400	0.5863970031953413
chr16	17279500	17280500	0.40420400159862224
chr16	17279600	17280600	0.521701081378892
chr16	17279700	17280700	1.3728748254788092
chr16	17279800	17280800	2.0640698973133
chr16	17279900	17280900	2.3592814583204564
chr16	17280000	17281000	0.9020949873010203
chr16	17280100	17281100	0.8529431409377954
chr16	17280200	17281200	0.7766096674581273
chr16	17280300	17281300	1.32110101976649
chr16	17280400	17281400	1.1167035265409304
chr16	17280500	17281500	1.6690026449788176
chr16	17280600	17281600	1.3476434874587009
chr16	17280700	17281700	1.0443449684180053
chr16	17280800	17281800	0.5749163730883644
chr16	17280900	17281900	0.2666233393487171
chr16	17281000	17282000	1.1347892679480955
chr16	17281100	17282100	1.0500531303997098
chr16	17281200	17282200	0.9264612372972221
chr16	17281300	17282300	0.7346896700491569
chr16	17281400	17282400	1.13369744580294
chr16	17281500	17282500	0.7434177191974141
chr16	17281600	17282600	1.3132554490433146
chr16	17281700	17282700	1.33499803569952
chr16	17281800	17282800	1.349671447250055
chr16	17281900	17282900	1.422140299755862
chr16	17282300	17283300	-0.5563415412846192
chr16	17282400	17283400	0.046688167701873375
chr16	17282500	17283500	0.3624438350459165
chr16	17282600	17283600	0.5154710816379453
chr16	17282700	17283700	0.29023930445989965
chr16	17282800	17283800	0.6421587667237789
chr16	17282900	17283900	1.0606629258726368
chr16	17283000	17284000	1.913641612390033
chr16	17283100	17284100	1.4843524331944902
chr16	17283200	17284200	1.6829621207217684
chr16	17283300	17284300	2.3239074673554483
chr16	17283400	17284400	1.933884461919008
chr16	17283500	17284500	2.1318857725018883
chr16	17283600	17284600	2.070032355006832
chr16	17283700	17284700	2.9673850270803452
chr16	17283800	17284800	2.644027368670556
chr16	17283900	17284900	2.7376167049503444
chr16	17284000	17285000	2.531308010413056
chr16	17284100	17285100	3.061841685224888
chr16	17284200	17285200	2.6931684846150565
chr16	17284300	17285300	2.8158883156186296
chr16	17284400	17285400	2.597144360283908
chr16	17284500	17285500	2.18510784913638
chr16	17284600	17285600	2.0677347665743135
chr16	17284700	17285700	1.513274547738486
chr16	17284800	17285800	1.7596448679117425
chr16	17284900	17285900	1.7990738638378871
chr16	17285000	17286000	2.0128529922130554
chr16	17285100	17286100	1.5913620487482083
chr16	17285200	17286200	1.440053092552287
chr16	17285300	17286300	1.1841349507995609
chr16	17285400	17286400	1.0471572287836026
chr16	17285500	17286500	1.0233092432289534
chr16	17285600	17286600	0.8053082207218585
chr16	17285700	17286700	1.0685463491577882
chr16	17285800	17286800	0.7384835851424639
chr16	17285900	17286900	0.17599406848398486
chr16	17286000	17287000	-0.30576662742450506
chr16	17286100	17287100	-0.07520182800868158
chr16	17286200	17287200	-0.4706948183967188
chr16	17286300	17287300	-0.5066982304236217
chr16	17286400	17287400	-0.1196504922939758
chr16	17286500	17287500	0.15089291566248134
chr16	17286600	17287600	0.6233535353045808
chr16	17286700	17287700	0.13595703658898026
chr16	17286800	17287800	0.2771029926333193
chr16	17286900	17287900	0.8378224514283398
chr16	17287000	17288000	0.9011054343312863
chr16	17287100	17288100	0.5907459926132417
chr16	17287200	17288200	0.9501141862100442
chr16	17287300	17288300	0.913593400114703
chr16	17287400	17288400	1.0043881213739672
chr16	17287500	17288500	0.6424011629254567
chr16	17287600	17288600	0.3996827833818789
chr16	17287700	17288700	1.3109180609190685
chr16	17287800	17288800	1.6080946993316627
chr16	17287900	17288900	0.7799893735372021
chr16	17288000	17289000	0.07957756115479638
chr16	17288100	17289100	-0.12302993125020632
chr16	17288200	17289200	-0.5051730537166812
chr16	17288300	17289300	-0.13728956231063635
chr16	17288400	17289400	-0.36833823507799146
chr16	17288500	17289500	-1.0143221279144905
chr16	17288600	17289600	-1.258799169183194
chr16	17288700	17289700	-1.6291824765255636
chr16	17288800	17289800	-1.7382666874125619
chr16	17288900	17289900	-1.661765918222712
chr16	17289000	17290000	-1.2301607120699753
chr16	17289100	17290100	-1.1222429968581331
chr16	17290400	17291400	0.294813787094849
chr16	17290500	17291500	0.54775059169386
chr16	17290600	17291600	0.5375038483460977
chr16	17290700	17291700	0.5789877623581001
chr16	17290800	17291800	0.7138194967524806
chr16	17290900	17291900	0.4910543721821453
chr16	17291000	17292000	0.20991185575945567
chr16	17291100	17292100	0.1629671291271876
chr16	17291200	17292200	0.17630339301259804
chr16	17291300	17292300	0.0996261418169458
chr16	17291400	17292400	0.4625067818228346
chr16	17291500	17292500	0.547494983833966
chr16	17291600	17292600	0.4998421929624802
chr16	17291700	17292700	0.5811716589945419
chr16	17291800	17292800	0.3689305906509719
chr16	17291900	17292900	0.3771092163311209
chr16	17292000	17293000	0.9032819711527669
chr16	17292100	17293100	1.5151995320211114
chr16	17292200	17293200	1.9773401541522453
chr16	17292300	17293300	1.2883650611256945
chr16	17292400	17293400	0.5588895089817091
chr16	17292500	17293500	0.002495098297281691
chr16	17292600	17293600	-0.032073015456494304
chr16	17292700	17293700	-0.0034082774529846853
chr16	17292800	17293800	0.6648135601573675
chr16	17292900	17293900	0.5981402646674931
chr16	17293000	17294000	0.41063244353719575
chr16	17293100	17294100	0.10994903796078973
chr16	17293200	17294200	-0.12411766565267353
chr16	17293300	17294300	0.017073961607418996
chr16	17293400	17294400	-0.04621130387473829
chr16	17293500	17294500	0.5593984850902857
chr16	17293600	17294600	0.6869708380561722
chr16	17293700	17294700	1.0005211905606723
chr16	17293800	17294800	1.0042155321946784
chr16	17293900	17294900	1.0914158407974237
chr16	17294000	17295000	0.9380982370190659
chr16	17294100	17295100	0.9536001431924412
chr16	17294200	17295200	1.070173034653963
chr16	17294300	17295300	1.4408982836548354
chr16	17294400	17295400	1.6050446385425232
chr16	17294500	17295500	1.2641815212523708
chr16	17294600	17295600	1.4397207514109394
chr16	17294700	17295700	1.2587464616984927
chr16	17294800	17295800	0.8039195808961915
chr16	17294900	17295900	0.39622598567019857
chr16	17295000	17296000	0.21303810946014506
chr16	17295100	17296100	0.313109201627366
chr16	17295200	17296200	0.9459935017456502
chr16	17295300	17296300	0.7447868255046826
chr16	17295400	17296400	1.4848406798755465
chr16	17295500	17296500	1.087243536328332
chr16	17295600	17296600	1.097349664239214
chr16	17295700	17296700	0.9934629253079952
chr16	17295800	17296800	1.1284564669344277
chr16	17295900	17296900	1.884322547524888
chr16	17296000	17297000	1.7627163552896072
chr16	17296100	17297100	1.6059785135201785
chr16	17296200	17297200	0.6660444382197531
chr16	17296300	17297300	0.8570745206678567
chr16	17296400	17297400	0.10590115778263637
chr16	17296500	17297500	0.6400104610358012
chr16	17296600	17297600	0.6420618996388108
chr16	17296700	17297700	0.4656768842959397
chr16	17296800	17297800	0.6778144724938441
chr16	17296900	17297900	0.7293812140820515
chr16	17297000	17298000	0.5381273904381598
chr16	17297100	17298100	0.9467885550513128
chr16	17297200	17298200	1.1461781624716838
chr16	17297300	17298300	0.6018891071362152
chr16	17297400	17298400	0.6326229006323281
chr16	17297500	17298500	0.3158973532683371
chr16	17297600	17298600	0.36945821200727774
chr16	17297700	17298700	0.9056697406408056
chr16	17297800	17298800	0.5361270890371407
chr16	17297900	17298900	-0.15936260215238654
chr16	17298000	17299000	0.6988946714883048
chr16	17298100	17299100	1.0505511657950355
chr16	17298200	17299200	1.3777303584650251
chr16	17298300	17299300	1.836569504063542
chr16	17298400	17299400	1.263479167402392
chr16	17298500	17299500	1.048724782156152
chr16	17298600	17299600	0.8467488532874428
chr16	17298700	17299700	0.17638830690446128
chr16	17298800	17299800	0.02153704922365415
chr16	17298900	17299900	0.3486727695241336
chr16	17299000	17300000	0.39329381354763837
chr16	17299100	17300100	-0.2178192197208539
chr16	17299200	17300200	0.12443442023854792
chr16	17299300	17300300	-0.4137745611032742
chr16	17299400	17300400	0.28673353549469405
chr16	17301600	17302600	1.4550473888395346
chr16	17301700	17302700	0.7662619259817262
chr16	17301800	17302800	1.0106821653235605
chr16	17301900	17302900	0.9281853703335876
chr16	17302000	17303000	0.4645616172352129
chr16	17302100	17303100	0.16484302477198678
chr16	17302200	17303200	0.18021487190304045
chr16	17302300	17303300	0.10505997108447487
chr16	17302400	17303400	-0.21600510815261792
chr16	17302500	17303500	-0.5776316483401337
chr16	17302600	17303600	-0.9654472239916858
chr16	17302700	17303700	-0.4951278802681581
chr16	17302800	17303800	-0.9203815366825664
chr16	17302900	17303900	-0.8773951810039355
chr16	17303000	17304000	-0.11241553056074886
chr16	17303100	17304100	0.08282070198380574
chr16	17303200	17304200	-0.04613177650096193
chr16	17303300	17304300	0.7195687615200378
chr16	17303400	17304400	0.4419553660261977
chr16	17303500	17304500	0.2623006612466412
chr16	17303600	17304600	0.1958068065539607
chr16	17303700	17304700	-0.2610939597162724
chr16	17303800	17304800	-0.2587630726501121
chr16	17303900	17304900	-0.5364322737237234
chr16	17304000	17305000	-1.1988025844118013
chr16	17304100	17305100	-0.8192732648696314
chr16	17304200	17305200	-0.5290803775375611
chr16	17304300	17305300	-1.102400024855874
chr16	17304400	17305400	-1.1365483549785873
chr16	17304500	17305500	-1.1065921538175751
chr16	17304600	17305600	-0.9203359427426292
chr16	17304700	17305700	-0.5938133073061368
chr16	17304800	17305800	-0.36542546116374003
chr16	17304900	17305900	-0.12113197431438798
chr16	17305000	17306000	0.0939430036544878
chr16	17306000	17307000	1.3149362023950433
chr16	17306100	17307100	1.6802905162507276
chr16	17306200	17307200	2.2355884364830985
chr16	17306300	17307300	3.1005071710398107
chr16	17306400	17307400	3.1015173712189745
chr16	17306500	17307500	2.9293844033226426
chr16	17306600	17307600	3.133850483007101
chr16	17306700	17307700	2.9030908666060466
chr16	17306800	17307800	3.280240123830552
chr16	17306900	17307900	3.0756941004576666
chr16	17307000	17308000	2.8850250543261957
chr16	17307100	17308100	2.283608082594502
chr16	17307200	17308200	1.846247332280412
chr16	17307300	17308300	1.0893077719719104
chr16	17307400	17308400	0.7841174524446046
chr16	17307500	17308500	0.3101299596326467
chr16	17307600	17308600	0.3679733673671743
chr16	17307700	17308700	0.3336822423995053
chr16	17307800	17308800	0.07159558471496953
chr16	17307900	17308900	-0.19000705851136374
chr16	17308000	17309000	0.31178135611478847
chr16	17308100	17309100	0.906606270288616
chr16	17308200	17309200	0.9304986685616068
chr16	17308300	17309300	0.6023612801002389
chr16	17308400	17309400	0.6655717905203526
chr16	17308500	17309500	1.2131493653167416
chr16	17308600	17309600	1.4933132950577603
chr16	17308700	17309700	2.026963024100209
chr16	17308800	17309800	1.3318241693481547
chr16	17308900	17309900	1.707243823463361
chr16	17309000	17310000	1.1160319900899296
chr16	17309100	17310100	-0.020827060008207325
chr16	17309200	17310200	-0.2771587121935473
chr16	17309300	17310300	-0.2254058517084397
chr16	17309400	17310400	-0.2837430792653969
chr16	17309500	17310500	-0.8067276938668524
chr16	17309600	17310600	-1.6559678034785823
chr16	17309700	17310700	-1.97427684587304
chr16	17309800	17310800	-1.3697214685931816
chr16	17309900	17310900	-1.210945059370338
chr16	17310000	17311000	-1.4055273240025523
chr16	17310100	17311100	-1.0966742001248906
chr16	17310200	17311200	-0.765160462107128
chr16	17310300	17311300	-0.511885865734324
chr16	17310400	17311400	-0.7259673235869181
chr16	17310500	17311500	-0.10519415364561008
chr16	17310600	17311600	0.31479000970066096
chr16	17310700	17311700	0.5907620862772158
chr16	17310800	17311800	0.649538463261307
chr16	17310900	17311900	0.18383423691625747
chr16	17311000	17312000	0.7360579822217103
chr16	17311100	17312100	1.919238894542596
chr16	17311200	17312200	3.0554471974122075
chr16	17311300	17312300	4.1126570298749145
chr16	17311400	17312400	4.837266856219512
chr16	17311500	17312500	4.41172719541713
chr16	17311600	17312600	4.25093010424015
chr16	17311700	17312700	3.7369517989107033
chr16	17311800	17312800	3.794266877785068
chr16	17311900	17312900	4.50661088549928
chr16	17312000	17313000	4.385973245593549
chr16	17312100	17313100	3.101462901409045
chr16	17312200	17313200	1.6995957079634154
chr16	17312300	17313300	0.8035179596878333
chr16	17312400	17313400	0.32192652126584304
chr16	17312500	17313500	0.5350929894700092
chr16	17312600	17313600	0.2190647314255728
chr16	17312700	17313700	0.6851169890882961
chr16	17312800	17313800	0.6855146918869064
chr16	17312900	17313900	0.11305025084972473
chr16	17313000	17314000	0.29414755335963305
chr16	17313100	17314100	0.8668105933545664
chr16	17313200	17314200	1.0890585933283579
chr16	17313300	17314300	1.2417440472703285
chr16	17313400	17314400	1.3429698346080905
chr16	17313500	17314500	0.8804904600186884
chr16	17313600	17314600	1.4874094104771989
chr16	17313700	17314700	1.0102636684438653
chr16	17313800	17314800	0.6935253513728796
chr16	17313900	17314900	0.5021256052806738
chr16	17314000	17315000	0.15848199764294507
chr16	17314100	17315100	0.336787703504716
chr16	17314200	17315200	0.1732975086236668
chr16	17314300	17315300	-0.22821784249477475
chr16	17314400	17315400	-0.4339384570665064
chr16	17314500	17315500	-0.1055722297713421
chr16	17314600	17315600	-0.6356445201527964
chr16	17314700	17315700	0.18029698662309826
chr16	17314800	17315800	0.2721039140596617
chr16	17314900	17315900	-0.09368500735201524
chr16	17315000	17316000	0.560604451315093
chr16	17315100	17316100	1.0617510421781102
chr16	17315200	17316200	0.2879488000730687
chr16	17315300	17316300	0.4962991360959689
chr16	17315400	17316400	0.1170318675543068
chr16	17315500	17316500	-0.2597974556761391
chr16	17315600	17316600	-0.2266965457699715
chr16	17315700	17316700	-0.633936539948937
chr16	17315800	17316800	-0.4809141485590422
chr16	17315900	17316900	0.27306622470570474
chr16	17316000	17317000	0.11581091363842619
chr16	17316100	17317100	-0.5838925334019948
chr16	17316200	17317200	0.2126551528869388
chr16	17317700	17318700	-0.15838794354736868
chr16	17317800	17318800	-0.07606332859629057
chr16	17317900	17318900	-0.28638921109536897
chr16	17318000	17319000	-0.0458748591792724
chr16	17318100	17319100	0.6591715596771262
chr16	17318200	17319200	0.5683184705498179
chr16	17318300	17319300	0.4687173070343118
chr16	17318400	17319400	1.1367019014097828
chr16	17318500	17319500	1.5150516011611668
chr16	17318600	17319600	1.6242197280095232
chr16	17318700	17319700	1.6689821887135199
chr16	17318800	17319800	1.4904564306084038
chr16	17318900	17319900	1.4827697523420866
chr16	17319000	17320000	1.7071414262910791
chr16	17319100	17320100	1.5654588745388216
chr16	17319200	17320200	1.596105263888217
chr16	17319300	17320300	1.404781552121135
chr16	17319400	17320400	0.6853022788127416
chr16	17319500	17320500	0.5300177480057406
chr16	17321400	17322400	-0.7580864116391828
chr16	17321500	17322500	-0.8432464718817975
chr16	17321600	17322600	-1.0348442395305864
chr16	17321700	17322700	-1.2105125195707866
chr16	17321800	17322800	-1.0576742302315187
chr16	17321900	17322900	-0.925032194124914
chr16	17322000	17323000	-0.7800926768299845
chr16	17322100	17323100	-1.0749740188756027
chr16	17322200	17323200	-1.5366240051697195
chr16	17322300	17323300	-0.6605005137456402
chr16	17322400	17323400	-1.0229640248136358
chr16	17322500	17323500	-0.6356640005899425
chr16	17322600	17323600	0.15874937447459092
chr16	17322700	17323700	0.5029425188444286
chr16	17322800	17323800	0.8238273114112046
chr16	17322900	17323900	0.6394682410028919
chr16	17323000	17324000	-0.32371736654909755
chr16	17323100	17324100	-0.4391442084841585
chr16	17323200	17324200	0.21709457544287847
chr16	17323300	17324300	0.4499758263567192
chr16	17323400	17324400	1.7212638600373602
chr16	17323500	17324500	1.9806823616922145
chr16	17323600	17324600	1.3200995677857073
chr16	17323700	17324700	1.6330725966095168
chr16	17323800	17324800	1.7597844389583983
chr16	17323900	17324900	0.8928547416617936
chr16	17324000	17325000	1.9332675081520083
chr16	17324100	17325100	2.2284769487966622
chr16	17324200	17325200	1.8461083254688762
chr16	17324300	17325300	1.7945062685754083
chr16	17324400	17325400	0.8450229037966985
chr16	17324500	17325500	0.19791745620348875
chr16	17324600	17325600	0.3108437802984357
chr16	17324700	17325700	-0.1399789367781854
chr16	17324800	17325800	-0.8999926823325668
chr16	17324900	17325900	-0.5889506457961222
chr16	17325000	17326000	-1.7494203882434447
chr16	17325100	17326100	-1.5585699360088765
chr16	17325200	17326200	-1.2544614969184062
chr16	17325300	17326300	-1.7164883923028076
chr16	17325400	17326400	-1.4965261292951504
chr16	17325500	17326500	-1.3188755098511395
chr16	17325600	17326600	-0.9565977168726116
chr16	17325700	17326700	-1.1739671223436956
chr16	17325800	17326800	-0.4910725522630184
chr16	17325900	17326900	-0.2046905571679768
chr16	17326000	17327000	0.7823213920107295
chr16	17326100	17327100	0.1031613272239978
chr16	17326200	17327200	-0.2774294424135956
chr16	17326300	17327300	-0.3071569338111659
chr16	17328600	17329600	1.2614474945818401
chr16	17328700	17329700	1.303959419916274
chr16	17328800	17329800	0.6195843272312247
chr16	17328900	17329900	1.8451187094471508
chr16	17329000	17330000	1.483757309977391
chr16	17329100	17330100	1.6006600535606086
chr16	17329200	17330200	1.8953895417928923
chr16	17329300	17330300	1.897630364693422
chr16	17329400	17330400	1.7742129914000084
chr16	17329500	17330500	1.5063736298114718
chr16	17329600	17330600	1.1969025752263138
chr16	17329700	17330700	0.5177415221560894
chr16	17329800	17330800	1.9503988224366555
chr16	17329900	17330900	1.7543697228519253
chr16	17330000	17331000	1.733071745773983
chr16	17330100	17331100	1.1776794101352115
chr16	17330200	17331200	1.0881604982463322
chr16	17330300	17331300	0.8368716461787965
chr16	17330400	17331400	1.1068547406290956
chr16	17330500	17331500	0.8857527059710496
chr16	17330600	17331600	1.0112955193603768
chr16	17330700	17331700	1.398810948163142
chr16	17330800	17331800	0.7328322579715869
chr16	17330900	17331900	0.16724792811960887
chr16	17331000	17332000	-0.0031088497140003973
chr16	17331500	17332500	0.5646113851260031
chr16	17331600	17332600	0.64877049543111
chr16	17331700	17332700	0.18943362129190125
chr16	17331800	17332800	-0.4168908235029599
chr16	17331900	17332900	0.09797421523505616
chr16	17332000	17333000	0.001997653480471344
chr16	17332100	17333100	0.6876536947863432
chr16	17332200	17333200	0.6710639498689384
chr16	17332300	17333300	0.4544194090841629
chr16	17332400	17333400	0.803629891946441
chr16	17332500	17333500	0.6133200684428138
chr16	17332600	17333600	0.34422729776419675
chr16	17332700	17333700	0.8332226709846992
chr16	17333100	17334100	1.1766433226010569
chr16	17333400	17334400	1.110741810603209
chr16	17333700	17334700	0.7342900475686542
chr16	17333800	17334800	0.8930411854180235
chr16	17333900	17334900	0.6770431217673207
chr16	17334000	17335000	1.2249741628065698
chr16	17334100	17335100	0.9472272314325058
chr16	17334200	17335200	1.4236806788965732
chr16	17334300	17335300	0.6484007068316789
chr16	17334400	17335400	0.8740635567690571
chr16	17334500	17335500	0.7458660552589298
chr16	17334600	17335600	0.8483130698600686
chr16	17335100	17336100	-0.5435786525804382
chr16	17335200	17336200	-0.06767412519384614
chr16	17335300	17336300	0.4668087387011148
chr16	17335400	17336400	0.3838127264537497
chr16	17335500	17336500	0.7781558439549089
chr16	17335600	17336600	1.100285454716673
chr16	17335700	17336700	1.120949093491444
chr16	17335800	17336800	1.7490920261225071
chr16	17335900	17336900	1.7389087434219743
chr16	17336000	17337000	1.492792367433178
chr16	17336100	17337100	1.725677877180294
chr16	17336200	17337200	1.3046342243423192
chr16	17336300	17337300	0.7168569324161795
chr16	17336400	17337400	0.2321316259821581
chr16	17336500	17337500	-0.3717864079106123
chr16	17336600	17337600	-0.4048167705274543
chr16	17336700	17337700	-0.7109482511630407
chr16	17337800	17338800	0.7804807768497136
chr16	17337900	17338900	0.7305916537254888
chr16	17338000	17339000	0.6742048128798427
chr16	17338100	17339100	-0.2048644599745633
chr16	17338200	17339200	-0.9440818118082372
chr16	17338300	17339300	-0.5934088531985869
chr16	17338400	17339400	-1.0778382773564743
chr16	17338500	17339500	-0.6600386055665228
chr16	17338600	17339600	0.003662968841255925
chr16	17338700	17339700	0.3820675819029195
chr16	17338800	17339800	0.8670794859844468
chr16	17338900	17339900	1.6140107274811413
chr16	17339000	17340000	2.021573342072883
chr16	17339100	17340100	3.0423736950295024
chr16	17339200	17340200	3.3460722036295563
chr16	17339300	17340300	2.9593661108713833
chr16	17339400	17340400	3.1452551512163196
chr16	17339500	17340500	3.0179196914089137
chr16	17339600	17340600	2.692223127875179
chr16	17339700	17340700	2.6823782270682823
chr16	17342500	17343500	2.1840060063397595
chr16	17342600	17343600	2.122863078006816
chr16	17342700	17343700	1.4061753505864236
chr16	17342800	17343800	1.2346728592356928
chr16	17342900	17343900	0.9719815587473378
chr16	17343000	17344000	1.9221753629617506
chr16	17343100	17344100	1.8651293532756472
chr16	17343200	17344200	1.9108848878465472
chr16	17343300	17344300	1.0704268410057824
chr16	17343400	17344400	1.1013308478970925
chr16	17345400	17346400	0.3703957783831775
chr16	17345500	17346500	0.4527585854606245
chr16	17345600	17346600	0.1635087240766158
chr16	17345700	17346700	0.8332914185962494
chr16	17345800	17346800	0.3268096804430036
chr16	17345900	17346900	0.6898290956844301
chr16	17346000	17347000	1.2156283576201825
chr16	17346100	17347100	1.2577886473398812
chr16	17346200	17347200	0.979228318637188
chr16	17346300	17347300	0.444852269979634
chr16	17346400	17347400	0.4674433610549126
chr16	17346500	17347500	0.5851102472122177
chr16	17346600	17347600	0.9015405883458144
chr16	17346700	17347700	0.4746448313647871
chr16	17346800	17347800	1.1347490865764205
chr16	17346900	17347900	0.36201764603000985
chr16	17347000	17348000	0.500300894476033
chr16	17347100	17348100	0.4130820590598805
chr16	17347200	17348200	0.1271321840696087
chr16	17347300	17348300	0.9657285960884991
chr16	17347400	17348400	1.1984059719679516
chr16	17347500	17348500	0.9848529890993896
chr16	17347600	17348600	0.8437151903665938
chr16	17347700	17348700	0.9180365610420038
chr16	17347800	17348800	1.253641080176169
chr16	17347900	17348900	2.13600769896716
chr16	17348000	17349000	1.9738335903423705
chr16	17348100	17349100	2.0550278251137075
chr16	17348200	17349200	2.361929156765571
chr16	17348300	17349300	1.8294800605983008
chr16	17348400	17349400	1.2176606465913506
chr16	17348500	17349500	1.0804958796278152
chr16	17348600	17349600	1.1630186724759746
chr16	17348700	17349700	1.1113366539662104
chr16	17349400	17350400	0.4668736186630854
chr16	17349500	17350500	0.4050294150659937
chr16	17349600	17350600	0.9598128423560144
chr16	17349700	17350700	0.6765403808115448
chr16	17349800	17350800	1.00820489226914
chr16	17349900	17350900	1.2661705978412967
chr16	17350000	17351000	1.3190324907592053
chr16	17350100	17351100	0.9548727314183896
chr16	17350200	17351200	-0.1395095481276864
chr16	17350300	17351300	0.2246256981505461
chr16	17350400	17351400	0.3803364519509773
chr16	17350500	17351500	0.7016065283349638
chr16	17350600	17351600	0.6660100465425469
chr16	17350700	17351700	0.8157160264246784
chr16	17350800	17351800	0.5656907787304484
chr16	17350900	17351900	0.4180415707171777
chr16	17351000	17352000	0.2869714806415298
chr16	17351100	17352100	0.6668699885217306
chr16	17351200	17352200	1.8803102664995075
chr16	17351300	17352300	1.7371619029177976
chr16	17351400	17352400	1.8593810929171968
chr16	17351500	17352500	1.5752203519025447
chr16	17351600	17352600	1.1495554256248612
chr16	17351700	17352700	0.8029062114217312
chr16	17351800	17352800	0.7337072607705107
chr16	17351900	17352900	0.5312133827118124
chr16	17352000	17353000	0.7745216489218535
chr16	17352100	17353100	0.9406119365435234
chr16	17352200	17353200	0.5904360696756062
chr16	17352300	17353300	0.131045295773781
chr16	17352400	17353400	-0.4674115973957053
chr16	17352500	17353500	-0.4010104459586893
chr16	17352600	17353600	-0.3917266928854108
chr16	17352700	17353700	0.01571562747094487
chr16	17352800	17353800	0.19037887017355104
chr16	17352900	17353900	0.22808182796833906
chr16	17353000	17354000	0.06337021544320678
chr16	17353100	17354100	-0.5426925872083452
chr16	17353200	17354200	-0.9932908505866346
chr16	17353300	17354300	-1.0286805395228027
chr16	17353400	17354400	-0.5121710185839008
chr16	17353500	17354500	-0.046902183303270006
chr16	17353600	17354600	0.08263336932046612
chr16	17353700	17354700	0.03230339643267982
chr16	17353800	17354800	-0.03669880442555478
chr16	17353900	17354900	0.2267103046426473
chr16	17354000	17355000	0.2797179219024861
chr16	17354100	17355100	0.5947546907224426
chr16	17354200	17355200	0.6646454056234983
chr16	17354300	17355300	0.7094682212582101
chr16	17354400	17355400	0.9434151543651772
chr16	17354500	17355500	0.6527481768512264
chr16	17354900	17355900	1.876035597318795
chr16	17355000	17356000	1.4338854430823642
chr16	17355100	17356100	1.4430052860602502
chr16	17355200	17356200	1.611949209027635
chr16	17355300	17356300	1.4634636280215636
chr16	17355400	17356400	0.7461109670645998
chr16	17355500	17356500	0.6622143349194363
chr16	17355600	17356600	0.996687959411394
chr16	17355700	17356700	1.211274825259505
chr16	17355800	17356800	1.4003893708881292
chr16	17355900	17356900	1.1588265235996655
chr16	17356000	17357000	1.0692953965209455
chr16	17356100	17357100	1.2048975026338005
chr16	17356200	17357200	1.359524838235284
chr16	17357000	17358000	1.6119425750942802
chr16	17357200	17358200	0.6458538061521935
chr16	17357300	17358300	0.5370573411261415
chr16	17357400	17358400	0.4033711273486135
chr16	17357500	17358500	0.948518589389502
chr16	17357600	17358600	1.435058249059583
chr16	17357700	17358700	1.5997027850327026
chr16	17357800	17358800	0.6538068827714221
chr16	17357900	17358900	-0.10553452221281276
chr16	17358000	17359000	0.05522870524403402
chr16	17358100	17359100	-0.0188997643066734
chr16	17358200	17359200	0.07246627617345669
chr16	17358300	17359300	0.13887753486307225
chr16	17358400	17359400	0.027359517683286663
chr16	17358500	17359500	-0.1607918202773134
chr16	17358600	17359600	-0.9355157610151044
chr16	17358700	17359700	-0.9449833583122323
chr16	17358800	17359800	-0.11301269625624605
chr16	17358900	17359900	0.5258722083892303
chr16	17359000	17360000	0.8064887954923567
chr16	17359100	17360100	1.5497284031199818
chr16	17359200	17360200	1.3021793349640889
chr16	17359300	17360300	1.3549264927811877
chr16	17359400	17360400	1.3102928543257073
chr16	17359500	17360500	1.141628659113335
chr16	17359600	17360600	1.435066390077643
chr16	17359700	17360700	1.222261769154989
chr16	17359800	17360800	1.0061084062938317
chr16	17359900	17360900	0.8339011720581553
chr16	17360000	17361000	0.5873288394121167
chr16	17360100	17361100	-0.08075022914545373
chr16	17360200	17361200	0.4823032241855517
chr16	17360300	17361300	0.3332069011408156
chr16	17360400	17361400	0.4721573010886838
chr16	17360500	17361500	0.3137585734812113
chr16	17360600	17361600	0.4533610998228821
chr16	17360700	17361700	0.2314512874912017
chr16	17360800	17361800	0.34353009654660704
chr16	17360900	17361900	-0.3260616566966704
chr16	17361000	17362000	-0.4275329009470203
chr16	17361100	17362100	-0.7190165848654303
chr16	17361200	17362200	-1.1242832929186242
chr16	17361300	17362300	-0.7878452993439529
chr16	17361400	17362400	-1.1827037783297825
chr16	17361500	17362500	-0.5031505030187879
chr16	17361600	17362600	-0.6626834956753629
chr16	17361700	17362700	-0.3829240141424563
chr16	17361800	17362800	-0.7658233195025371
chr16	17361900	17362900	-0.1806293912316892
chr16	17362000	17363000	0.2673022793448402
chr16	17362100	17363100	0.8963201469617378
chr16	17362200	17363200	1.2415479603783115
chr16	17362300	17363300	1.3953659787054504
chr16	17362400	17363400	1.3956746370631856
chr16	17362500	17363500	1.3447024988207756
chr16	17362600	17363600	1.8891551963032345
chr16	17362700	17363700	2.4237351526751434
chr16	17362800	17363800	3.3629022786680114
chr16	17362900	17363900	3.991039603820893
chr16	17363000	17364000	3.921350709445558
chr16	17363100	17364100	3.8114085519122685
chr16	17363200	17364200	3.536654694781422
chr16	17363300	17364300	3.132080385099208
chr16	17363400	17364400	3.1967868065390763
chr16	17363500	17364500	2.2172637672391065
chr16	17363600	17364600	1.1771500248023297
chr16	17363700	17364700	0.6871629071536259
chr16	17363800	17364800	0.4431545112688001
chr16	17363900	17364900	0.13129957211525956
chr16	17364000	17365000	0.3449236372516494
chr16	17364100	17365100	0.5867402622736368
chr16	17364200	17365200	0.2660736410315077
chr16	17364300	17365300	-0.24471557109333794
chr16	17364400	17365400	0.07511653192983213
chr16	17364500	17365500	0.9472004454304436
chr16	17364600	17365600	1.6241864511252395
chr16	17364700	17365700	1.6169138435729211
chr16	17364800	17365800	1.5379607761524299
chr16	17364900	17365900	1.2613195829414856
chr16	17365000	17366000	0.882246625521259
chr16	17365100	17366100	0.7833853908747282
chr16	17366100	17367100	0.7209840328931385
chr16	17366200	17367200	0.22123391023662226
chr16	17366300	17367300	0.8384852185924768
chr16	17366400	17367400	1.0287794842089857
chr16	17366500	17367500	0.5635173886986247
chr16	17366600	17367600	0.6256903304614647
chr16	17366700	17367700	0.3788986738117257
chr16	17366800	17367800	1.9016226094252708
chr16	17366900	17367900	1.3955070349824887
chr16	17367000	17368000	0.8945599662902738
chr16	17367100	17368100	1.0106321987912281
chr16	17367200	17368200	1.0441970926038586
chr16	17367300	17368300	0.10893489224654793
chr16	17367400	17368400	0.04900956570436602
chr16	17367500	17368500	0.16690579230811228
chr16	17367600	17368600	0.3505848474324817
chr16	17367800	17368800	-0.4343991540198308
chr16	17367900	17368900	-0.3961808980883701
chr16	17368000	17369000	-0.42747893250510083
chr16	17369100	17370100	1.1137376318793044
chr16	17369200	17370200	1.0238789172512957
chr16	17369300	17370300	1.3386797659858964
chr16	17369400	17370400	2.1484019758649526
chr16	17369500	17370500	1.547922038560523
chr16	17369600	17370600	1.6047219373709232
chr16	17369700	17370700	1.4026219297572535
chr16	17369800	17370800	1.5483374656437312
chr16	17369900	17370900	1.7255376199220238
chr16	17370000	17371000	1.9103443109509035
chr16	17370100	17371100	1.808855121391432
chr16	17370200	17371200	2.0305200103462946
chr16	17370300	17371300	1.8267019977008083
chr16	17370400	17371400	1.395924488830942
chr16	17370500	17371500	1.477227044884615
chr16	17370600	17371600	1.3513323542882365
chr16	17370700	17371700	1.3705247516478083
chr16	17370800	17371800	0.8560469973605563
chr16	17370900	17371900	0.27408028061502554
chr16	17371000	17372000	0.3832491613208617
chr16	17371100	17372100	-0.5121843780290808
chr16	17371200	17372200	-0.8301161941794578
chr16	17371300	17372300	-0.6771619528388066
chr16	17371400	17372400	-1.0358386436974176
chr16	17371500	17372500	-0.7341878546243508
chr16	17371600	17372600	-0.5966216611808823
chr16	17371700	17372700	-0.9769349450699059
chr16	17371800	17372800	-0.664423314449437
chr16	17371900	17372900	-0.6372136352753591
chr16	17372000	17373000	-0.691751163552579
chr16	17372100	17373100	-0.2780689421453462
chr16	17372200	17373200	-0.4713447265629535
chr16	17372300	17373300	-0.4453598222719044
chr16	17372400	17373400	-0.13790881098372096
chr16	17372500	17373500	-0.1379870158388841
chr16	17372600	17373600	-0.2288551087520861
chr16	17372700	17373700	0.5828000574367429
chr16	17372800	17373800	0.20237026884584824
chr16	17372900	17373900	0.6519312533076401
chr16	17373000	17374000	0.639022878889504
chr16	17373100	17374100	1.2195448393008037
chr16	17373200	17374200	1.3888597595373202
chr16	17373300	17374300	1.6269661620235216
chr16	17373400	17374400	1.77546634443857
chr16	17373500	17374500	1.3361504793210617
chr16	17373600	17374600	1.8640958609916536
chr16	17373700	17374700	1.174816541041148
chr16	17373800	17374800	0.9864986875928295
chr16	17373900	17374900	0.29626311554572976
chr16	17374000	17375000	0.8796468050328673
chr16	17374100	17375100	0.3616544300984255
chr16	17374200	17375200	0.4545887631447926
chr16	17374300	17375300	0.4644912272320014
chr16	17374400	17375400	0.4069492759394136
chr16	17374700	17375700	0.35022579591910497
chr16	17374800	17375800	0.7203987964788486
chr16	17374900	17375900	1.2057610625976525
chr16	17375000	17376000	0.6754775472779627
chr16	17375100	17376100	0.6069568081751839
chr16	17375200	17376200	0.5130716305244147
chr16	17375300	17376300	-0.06002523593618603
chr16	17375400	17376400	0.04473207949292391
chr16	17375500	17376500	-0.00517602878712504
chr16	17375600	17376600	-0.2775172899761658
chr16	17375700	17376700	0.4546281385571932
chr16	17375800	17376800	0.4666760211181101
chr16	17376900	17377900	0.41688754802774974
chr16	17377000	17378000	-0.09802746997780455
chr16	17377100	17378100	-0.20545150441201265
chr16	17377200	17378200	0.4301232035512281
chr16	17377300	17378300	-0.17436098859840804
chr16	17377400	17378400	-0.525158661921628
chr16	17377500	17378500	-0.8549157436754949
chr16	17377600	17378600	-1.141365668822657
chr16	17377700	17378700	-0.9147539763051552
chr16	17377800	17378800	-1.208116886474833
chr16	17377900	17378900	-0.8500280805159348
chr16	17378000	17379000	0.18484318238457542
chr16	17378100	17379100	0.5370808541133831
chr16	17378200	17379200	0.15958850935868304
chr16	17378300	17379300	0.43274369130030105
chr16	17378400	17379400	0.4371108950771711
chr16	17378500	17379500	0.011662446626459886
chr16	17378600	17379600	0.6398787651637704
chr16	17378700	17379700	0.4777723475152158
chr16	17378800	17379800	0.5803832323330351
chr16	17378900	17379900	0.8223001371196136
chr16	17379000	17380000	-0.3331966144208499
chr16	17379100	17380100	-0.029810774798078206
chr16	17379200	17380200	-0.22137499219073106
chr16	17379300	17380300	0.25107661116436364
chr16	17379400	17380400	0.13589506391256612
chr16	17379500	17380500	0.9908281595540877
chr16	17379600	17380600	0.7411246776504686
chr16	17379700	17380700	0.8852461914221023
chr16	17379800	17380800	1.3626255970683914
chr16	17379900	17380900	1.8057019539853136
chr16	17380000	17381000	2.2406633148892916
chr16	17380100	17381100	1.401407958405208
chr16	17380200	17381200	1.4452886882152671
chr16	17380300	17381300	1.2953654137071722
chr16	17380400	17381400	1.7445317097029722
chr16	17381500	17382500	1.1927146386330247
chr16	17381600	17382600	1.8126208808494988
chr16	17381700	17382700	0.33432417004687565
chr16	17381800	17382800	0.2393708647019685
chr16	17381900	17382900	0.10668396746462598
chr16	17382000	17383000	-0.14885707311386095
chr16	17382100	17383100	0.8560885309127957
chr16	17382200	17383200	1.4209450972878013
chr16	17382300	17383300	1.0542427196318571
chr16	17382400	17383400	1.2998140435703982
chr16	17382500	17383500	1.5659912486532819
chr16	17382600	17383600	0.8214862106780054
chr16	17382700	17383700	1.8738998351352605
chr16	17382800	17383800	1.68016261027675
chr16	17383800	17384800	1.6293562411462856
chr16	17383900	17384900	2.14872396420906
chr16	17384000	17385000	1.9929490841179391
chr16	17384100	17385100	1.8734437068280352
chr16	17384200	17385200	2.1853183317665468
chr16	17384300	17385300	2.0870172036583137
chr16	17384400	17385400	1.8833808223521051
chr16	17384500	17385500	1.9239323772902728
chr16	17384600	17385600	1.5162988551398615
chr16	17384700	17385700	1.6675489468461642
chr16	17384800	17385800	0.9619857031082776
chr16	17384900	17385900	0.10741756038096414
chr16	17385000	17386000	-0.48677630852252374
chr16	17385100	17386100	-0.0767065018993477
chr16	17385200	17386200	-1.0066562934387933
chr16	17385300	17386300	-0.4286646598939479
chr16	17385400	17386400	-1.2095190503112758
chr16	17385500	17386500	-1.4958966889578489
chr16	17385600	17386600	-1.1112748305638682
chr16	17385700	17386700	-1.3279004527853409
chr16	17385800	17386800	-1.289463877108728
chr16	17385900	17386900	-1.1943395674355166
chr16	17386000	17387000	-1.1440524125961766
chr16	17386100	17387100	-1.0956596237599183
chr16	17386200	17387200	0.08969257379288745
chr16	17386300	17387300	-0.3766570591686387
chr16	17386400	17387400	0.5940232227903841
chr16	17386500	17387500	0.6687560197393073
chr16	17386600	17387600	0.9151578200418238
chr16	17386700	17387700	0.9925999144744108
chr16	17386800	17387800	1.0795994709731174
chr16	17386900	17387900	0.8876941189904747
chr16	17387000	17388000	1.0128710422158138
chr16	17387100	17388100	0.7894995348191066
chr16	17387200	17388200	0.34683389849600776
chr16	17387300	17388300	0.3933364223799223
chr16	17387400	17388400	-0.11904045970065764
chr16	17387500	17388500	-0.509148452050799
chr16	17387600	17388600	-0.4969204095222142
chr16	17387700	17388700	-0.5729593179255915
chr16	17387800	17388800	-0.7687526041060208
chr16	17387900	17388900	-0.052306829037976926
chr16	17388000	17389000	0.22874493508646176
chr16	17388100	17389100	0.5580801139212499
chr16	17388200	17389200	0.19766529479229766
chr16	17388300	17389300	0.19426560887712369
chr16	17388400	17389400	0.9098397413951134
chr16	17388500	17389500	0.8727156528418221
chr16	17388600	17389600	0.9897866639003112
chr16	17388700	17389700	1.1670227344585815
chr16	17388800	17389800	0.8597392418234068
chr16	17388900	17389900	0.6445867222468463
chr16	17389000	17390000	0.29816131336453455
chr16	17389100	17390100	-0.34759631526588697
chr16	17389200	17390200	-0.06840304364977484
chr16	17389300	17390300	-0.062325736381494475
chr16	17389400	17390400	-0.7020469296296044
chr16	17389500	17390500	-0.3363081486121722
chr16	17389600	17390600	-0.8656198309950368
chr16	17389700	17390700	-1.085932857868266
chr16	17390200	17391200	0.34632567968265826
chr16	17390300	17391300	0.11016054467685367
chr16	17390400	17391400	0.1224985625650608
chr16	17390500	17391500	0.4457949866403704
chr16	17390600	17391600	0.4098939279061876
chr16	17390700	17391700	0.06879999500981841
chr16	17390800	17391800	0.6505535568704979
chr16	17390900	17391900	0.5496458735288385
chr16	17391000	17392000	0.39674644328067316
chr16	17391100	17392100	0.3121388039771864
chr16	17391200	17392200	0.8338613620962924
chr16	17391300	17392300	0.9802463550188028
chr16	17391400	17392400	1.1481065251226503
chr16	17391500	17392500	1.4057439966240621
chr16	17391600	17392600	2.011467123325102
chr16	17391700	17392700	2.2845605238825475
chr16	17391800	17392800	1.8423389634740863
chr16	17391900	17392900	2.0925983949296563
chr16	17392000	17393000	2.526324663330672
chr16	17392100	17393100	2.654522118190834
chr16	17392200	17393200	1.9293025344423187
chr16	17392300	17393300	2.135809488260261
chr16	17392400	17393400	1.7341241341052496
chr16	17392500	17393500	1.6537140858357608
chr16	17392600	17393600	0.7269654036366424
chr16	17392700	17393700	0.7355351593868505
chr16	17392800	17393800	0.5689492505895161
chr16	17392900	17393900	0.5866968965446726
chr16	17393000	17394000	1.2894261022937783
chr16	17393100	17394100	1.2057661036916183
chr16	17393200	17394200	1.600394677810944
chr16	17393300	17394300	1.7550507353556966
chr16	17393400	17394400	2.0391476582273347
chr16	17393500	17394500	1.4016741086590254
chr16	17393600	17394600	1.7862493296037292
chr16	17393700	17394700	2.4031705478527607
chr16	17393800	17394800	2.649652669877773
chr16	17393900	17394900	2.651281015973309
chr16	17394000	17395000	2.049235073961114
chr16	17394100	17395100	2.588525147089749
chr16	17394200	17395200	2.563581558903232
chr16	17394300	17395300	1.8720865307457801
chr16	17394400	17395400	2.1788844669247505
chr16	17394500	17395500	2.6321329291295585
chr16	17394600	17395600	2.565225505006144
chr16	17394700	17395700	2.121455940173889
chr16	17394800	17395800	2.132672671868085
chr16	17394900	17395900	1.8782484904550505
chr16	17395000	17396000	1.7359337539327444
chr16	17395100	17396100	1.2632659745732449
chr16	17395200	17396200	1.3093015204801208
chr16	17395300	17396300	1.393993678179408
chr16	17395400	17396400	1.2467049267053787
chr16	17395500	17396500	1.0349829257942014
chr16	17395600	17396600	0.9013552699302416
chr16	17395700	17396700	0.8607320825658517
chr16	17395800	17396800	1.1920564460514451
chr16	17395900	17396900	0.8833026692992081
chr16	17396000	17397000	1.4619657512359268
chr16	17396100	17397100	1.734590969001435
chr16	17396200	17397200	1.6938555249707443
chr16	17396300	17397300	1.9924527451506584
chr16	17396400	17397400	2.0008706981125
chr16	17396500	17397500	1.668112948389211
chr16	17396600	17397600	1.4140892098505031
chr16	17396700	17397700	1.278818394824213
chr16	17396800	17397800	0.9548286082244056
chr16	17396900	17397900	1.4825582827346535
chr16	17397000	17398000	0.9466808413234022
chr16	17397100	17398100	0.5557677591059611
chr16	17397200	17398200	0.195695377501871
chr16	17397300	17398300	0.0011036118013486851
chr16	17397400	17398400	-0.36925525923878494
chr16	17398900	17399900	2.1050148120077297
chr16	17399000	17400000	1.684857741289035
chr16	17399100	17400100	1.6001093690411001
chr16	17399200	17400200	1.4524594468428558
chr16	17399300	17400300	1.6296103388673404
chr16	17399400	17400400	2.0465008415972274
chr16	17399500	17400500	2.8278095408408808
chr16	17399600	17400600	1.9815136488709653
chr16	17399700	17400700	2.096864802708684
chr16	17399800	17400800	1.9646502744262544
chr16	17399900	17400900	1.3751893895300231
chr16	17400000	17401000	2.0679399016637086
chr16	17400100	17401100	1.6795397141613209
chr16	17400200	17401200	1.9565195114362368
chr16	17400300	17401300	1.639582459292202
chr16	17400400	17401400	1.2855306563118427
chr16	17400500	17401500	0.668112053830893
chr16	17400600	17401600	0.9915548104218184
chr16	17400700	17401700	0.8832859177161929
chr16	17400800	17401800	1.3601646680107928
chr16	17400900	17401900	1.4766316720381047
chr16	17401000	17402000	1.2662257247084778
chr16	17401100	17402100	1.5121512823411063
chr16	17401200	17402200	1.7191077428857342
chr16	17401300	17402300	1.351930134292152
chr16	17401400	17402400	1.466113765872221
chr16	17401500	17402500	1.4752530340063874
chr16	17401600	17402600	1.2052166718248225
chr16	17401700	17402700	0.6921647902177444
chr16	17402400	17403400	1.2160637127656024
chr16	17402500	17403500	1.869974260608179
chr16	17402600	17403600	1.6062944843064406
chr16	17402700	17403700	2.056735378915424
chr16	17402800	17403800	2.4484893280890008
chr16	17402900	17403900	2.5314954187501684
chr16	17403000	17404000	2.4850487125205443
chr16	17403100	17404100	2.0368039344247264
chr16	17403200	17404200	1.0758281045291131
chr16	17403300	17404300	1.1644578741911666
chr16	17403400	17404400	0.71441813209253
chr16	17403500	17404500	0.22000617790498397
chr16	17403600	17404600	0.7601396104223109
chr16	17403700	17404700	0.6011306431130942
chr16	17403800	17404800	0.4069359155985255
chr16	17403900	17404900	0.6617431439789693
chr16	17404000	17405000	0.4327316412709088
chr16	17404100	17405100	0.9269946661558984
chr16	17404200	17405200	2.1346629400787807
chr16	17404300	17405300	2.8815588828063903
chr16	17404400	17405400	3.378014864419333
chr16	17404500	17405500	3.539932192435602
chr16	17404600	17405600	3.8190890151123833
chr16	17404700	17405700	4.052064076943533
chr16	17404800	17405800	3.851325679243887
chr16	17404900	17405900	3.621455907654584
chr16	17405000	17406000	3.7253306572515745
chr16	17405100	17406100	2.4236340381421595
chr16	17405200	17406200	1.9610367669722848
chr16	17405300	17406300	1.4007702461248006
chr16	17405400	17406400	0.3725112359288799
chr16	17405500	17406500	-0.4349489644704686
chr16	17405600	17406600	-0.6513803605224316
chr16	17405700	17406700	-0.9163695870943728
chr16	17405800	17406800	-0.7579755997922236
chr16	17405900	17406900	-0.8852449341935509
chr16	17406000	17407000	-0.9477184119442401
chr16	17406100	17407100	-0.12133123379796125
chr16	17406200	17407200	-0.17395272390357092
chr16	17406300	17407300	-0.0459410962259614
chr16	17406400	17407400	0.34049714596588143
chr16	17406500	17407500	0.865573453947144
chr16	17406600	17407600	0.5153181865208968
chr16	17406700	17407700	1.1647081373856452
chr16	17406800	17407800	1.3583290658235916
chr16	17406900	17407900	1.7422597050627635
chr16	17407000	17408000	1.8527743124453702
chr16	17407100	17408100	1.9379715636813448
chr16	17407200	17408200	2.134673364088045
chr16	17407300	17408300	2.0910706840133964
chr16	17407400	17408400	2.4942117800207595
chr16	17407500	17408500	2.766762286688636
chr16	17407600	17408600	2.3972451449064858
chr16	17407700	17408700	1.8539904987751488
chr16	17407800	17408800	1.6747381854796288
chr16	17407900	17408900	1.7995534196944605
chr16	17408000	17409000	1.6618586101237736
chr16	17408100	17409100	1.8016696596882529
chr16	17408200	17409200	1.3478982611948178
chr16	17408300	17409300	1.118842782181826
chr16	17408400	17409400	0.9414186279957364
chr16	17408500	17409500	0.4148141693038498
chr16	17408700	17409700	0.6923844925045425
chr16	17409600	17410600	2.8565061775365885
chr16	17409800	17410800	3.0004941768003195
chr16	17409900	17410900	2.678782670683401
chr16	17410000	17411000	1.9195326958533832
chr16	17410100	17411100	1.6816447734329776
chr16	17410200	17411200	1.6625021078451139
chr16	17410300	17411300	1.4886484490623717
chr16	17410400	17411400	0.3239900274009018
chr16	17410500	17411500	0.8056450833956859
chr16	17410600	17411600	0.8812942747361564
chr16	17410700	17411700	-0.5569737519379827
chr16	17410800	17411800	-0.7434396142401649
chr16	17410900	17411900	-0.5939200134582604
chr16	17411000	17412000	-0.8296103010085091
chr16	17411100	17412100	-1.117852835433202
chr16	17411200	17412200	-1.0278113556015906
chr16	17411300	17412300	-0.6879161932838734
chr16	17411400	17412400	0.2752998279515895
chr16	17411500	17412500	0.2579583743985831
chr16	17411600	17412600	-0.3842806871606079
chr16	17411700	17412700	0.2892540778551557
chr16	17411800	17412800	1.2409470308716677
chr16	17411900	17412900	1.3108841216995486
chr16	17412000	17413000	1.937679692057158
chr16	17412100	17413100	2.3032072787552145
chr16	17412200	17413200	2.1708914950392586
chr16	17412300	17413300	1.7530924783595607
chr16	17412400	17413400	1.069837092813658
chr16	17412800	17413800	0.312721717484466
chr16	17412900	17413900	0.10464936666039926
chr16	17413000	17414000	0.046764211522762854
chr16	17413100	17414100	-0.5770594861276984
chr16	17413500	17414500	0.4361993821116172
chr16	17413600	17414600	1.6176043893300838
chr16	17413700	17414700	1.5159946658473862
chr16	17413800	17414800	1.8207057481765359
chr16	17413900	17414900	2.1759859083097
chr16	17414000	17415000	2.518644171380075
chr16	17414100	17415100	2.8359284282607855
chr16	17414200	17415200	2.9973126762161506
chr16	17414300	17415300	3.2797637608312127
chr16	17414400	17415400	3.0770351712654085
chr16	17414500	17415500	3.17318556632693
chr16	17414600	17415600	2.2939363642570294
chr16	17414700	17415700	2.29406262007542
chr16	17414800	17415800	1.7381687120762628
chr16	17414900	17415900	1.1073044658349789
chr16	17415000	17416000	0.5216164434770335
chr16	17415100	17416100	0.6105312067588174
chr16	17415200	17416200	1.0819528970246797
chr16	17415300	17416300	1.0967814721823779
chr16	17415400	17416400	1.2805421708206288
chr16	17415500	17416500	0.8227148146728644
chr16	17415600	17416600	1.4636459717403252
chr16	17415700	17416700	1.4994277072994453
chr16	17415800	17416800	2.068752918580277
chr16	17415900	17416900	2.803802166142397
chr16	17416000	17417000	2.8201073022092737
chr16	17416100	17417100	2.7174241268146875
chr16	17416200	17417200	2.626382657641766
chr16	17416300	17417300	2.1420127216794307
chr16	17416400	17417400	2.1332177430078625
chr16	17416500	17417500	2.0868649823644154
chr16	17416600	17417600	1.1889662622938468
chr16	17416700	17417700	1.2187706190759584
chr16	17416800	17417800	1.0073972164280622
chr16	17416900	17417900	0.9379413110110985
chr16	17417000	17418000	1.0342503287541147
chr16	17417100	17418100	1.3207527055008994
chr16	17417200	17418200	0.998431277255068
chr16	17417300	17418300	0.7651162421434761
chr16	17417400	17418400	0.5806397096859128
chr16	17417500	17418500	0.8340346900757244
chr16	17417600	17418600	2.0438995865914467
chr16	17417700	17418700	1.7556411940984007
chr16	17417800	17418800	0.9476976327831752
chr16	17417900	17418900	0.4575178242265701
chr16	17418000	17419000	0.33332870653677077
chr16	17418100	17419100	0.7523343179906963
chr16	17418200	17419200	0.4554452952727167
chr16	17418300	17419300	0.8302598868133143
chr16	17418400	17419400	0.9728377707799234
chr16	17418500	17419500	0.8229963023466841
chr16	17418600	17419600	0.1764344103865809
chr16	17418700	17419700	0.11158341577884484
chr16	17418800	17419800	0.9674270434201246
chr16	17418900	17419900	0.3873293293465585
chr16	17419000	17420000	0.243185370734
chr16	17419100	17420100	-0.4679208049408156
chr16	17419200	17420200	-0.5394001678774404
chr16	17419300	17420300	-1.0433223547914523
chr16	17419400	17420400	-0.4699525379144413
chr16	17419500	17420500	-0.4959509595681134
chr16	17419600	17420600	-0.6628449359206999
chr16	17419700	17420700	-0.2201471440306087
chr16	17419800	17420800	-0.5901463262166615
chr16	17419900	17420900	0.16334131082582515
chr16	17420000	17421000	0.2692845197036915
chr16	17420100	17421100	0.7382505895706856
chr16	17420200	17421200	0.4993721955278702
chr16	17420300	17421300	0.7473796117309283
chr16	17420400	17421400	0.3465505982564267
chr16	17420500	17421500	0.2975383834411872
chr16	17420600	17421600	0.7712356370080099
chr16	17420700	17421700	0.926274830190677
chr16	17420800	17421800	0.9446483355692208
chr16	17420900	17421900	0.39673570409116254
chr16	17421000	17422000	0.48433608308849024
chr16	17421100	17422100	0.015263464584675741
chr16	17421200	17422200	0.5708931984187096
chr16	17421300	17422300	0.8170985625432493
chr16	17421400	17422400	1.0116740864103435
chr16	17421500	17422500	0.7113415729790085
chr16	17421600	17422600	-0.20532595513296825
chr16	17421700	17422700	-0.301373927235834
chr16	17421800	17422800	0.5076902184424078
chr16	17421900	17422900	0.6584552870307945
chr16	17422000	17423000	0.4968741377088071
chr16	17422100	17423100	0.4997788198587784
chr16	17422200	17423200	0.3262235525858958
chr16	17422300	17423300	0.2572554145384438
chr16	17422400	17423400	-0.3733640181255352
chr16	17422500	17423500	-0.6075257001302309
chr16	17422600	17423600	0.2748603140878771
chr16	17422700	17423700	0.044347535896185133
chr16	17422800	17423800	-0.35574561219447565
chr16	17422900	17423900	0.11320722389082392
chr16	17423000	17424000	-0.20004384958525676
chr16	17423100	17424100	0.43829614016852864
chr16	17423200	17424200	0.6325426155616456
chr16	17423300	17424300	0.06952716477740216
chr16	17423400	17424400	0.4357401028672527
chr16	17423500	17424500	1.0332602480216475
chr16	17423600	17424600	0.9440360362446679
chr16	17423700	17424700	0.9957055362592541
chr16	17423800	17424800	0.8907918150462761
chr16	17424900	17425900	0.7180485945400351
chr16	17425000	17426000	0.7809441531880237
chr16	17425100	17426100	1.2678187601861757
chr16	17425200	17426200	1.341456675202882
chr16	17425300	17426300	1.3288741208236423
chr16	17425400	17426400	1.5444254898408345
chr16	17425500	17426500	2.049626380050857
chr16	17425600	17426600	2.4219194655342564
chr16	17425700	17426700	2.0566354336730166
chr16	17425800	17426800	1.7381398687727259
chr16	17425900	17426900	1.7084539314762486
chr16	17426000	17427000	0.9608282322110094
chr16	17426100	17427100	0.9426100786195112
chr16	17426200	17427200	0.6281601789138801
chr16	17426300	17427300	0.3842893790303776
chr16	17426400	17427400	0.6478404564535309
chr16	17426500	17427500	0.5642981532988148
chr16	17426600	17427600	0.27539164454697124
chr16	17426700	17427700	0.21004856398332167
chr16	17426800	17427800	0.4576605441658038
chr16	17426900	17427900	0.08157028589812584
chr16	17427000	17428000	0.6707184908452847
chr16	17427100	17428100	1.3604009561157715
chr16	17427200	17428200	1.9841938107772283
chr16	17427300	17428300	1.7304872092237524
chr16	17427400	17428400	1.6389875525309885
chr16	17427500	17428500	1.1319284514634984
chr16	17427600	17428600	0.9393121486787664
chr16	17427700	17428700	1.1286786481736442
chr16	17427800	17428800	0.8184771615366723
chr16	17427900	17428900	1.2285382437140386
chr16	17428000	17429000	0.6597682602984551
chr16	17428100	17429100	0.1874168150421456
chr16	17428200	17429200	0.3374752614562743
chr16	17428300	17429300	-0.0961384710708014
chr16	17428400	17429400	0.12657246958791432
chr16	17428500	17429500	0.13919038082063714
chr16	17428600	17429600	1.0829079683628386
chr16	17428700	17429700	1.3059539226986483
chr16	17428800	17429800	1.986310091965896
chr16	17428900	17429900	2.0318261033098035
chr16	17429000	17430000	2.3136743610475055
chr16	17429100	17430100	2.2102820248832598
chr16	17429400	17430400	2.0449969728887845
chr16	17429600	17430600	1.1091410069730003
chr16	17429700	17430700	1.0823719606477245
chr16	17429900	17430900	0.3498089344425297
chr16	17430000	17431000	0.31176537853587977
chr16	17430100	17431100	0.9646650569946807
chr16	17430200	17431200	1.3887082460718612
chr16	17430300	17431300	1.0264499277261838
chr16	17430400	17431400	0.6346199737590207
chr16	17430500	17431500	0.7043276041078022
chr16	17430600	17431600	0.6671956263340802
chr16	17430700	17431700	0.7863472575617466
chr16	17430800	17431800	1.0070816945437644
chr16	17430900	17431900	1.2067858312564619
chr16	17431000	17432000	1.2182146478822766
chr16	17431100	17432100	0.5581196024123587
chr16	17431200	17432200	0.6742390402525383
chr16	17431300	17432300	0.8951541762699685
chr16	17431400	17432400	1.7872761643642232
chr16	17431500	17432500	1.613801736412077
chr16	17431600	17432600	1.788769426900811
chr16	17431700	17432700	1.3391239227327525
chr16	17431800	17432800	1.0512558563544905
chr16	17431900	17432900	1.2115693959694105
chr16	17432000	17433000	1.5033679476733661
chr16	17432100	17433100	1.913404584874692
chr16	17432200	17433200	1.4094451372600518
chr16	17432300	17433300	1.4256956050829377
chr16	17432400	17433400	1.559818272989555
chr16	17432500	17433500	1.4264565848804185
chr16	17432600	17433600	1.551585939022575
chr16	17432700	17433700	1.7744618682032949
chr16	17432800	17433800	1.5260265754396711
chr16	17432900	17433900	1.338673585722122
chr16	17433000	17434000	1.2274586159966712
chr16	17433100	17434100	0.9923780703942678
chr16	17433200	17434200	1.697731547011081
chr16	17433300	17434300	1.7132834670575567
chr16	17433400	17434400	1.682988604477606
chr16	17433500	17434500	1.4223925496823169
chr16	17433600	17434600	1.0676586282370455
chr16	17433700	17434700	1.2250374780642477
chr16	17433800	17434800	1.1774104994166663
chr16	17433900	17434900	0.8958780936042765
chr16	17434000	17435000	0.7204638176481157
chr16	17434100	17435100	0.720348494754726
chr16	17434200	17435200	-0.10708963448262508
chr16	17434300	17435300	-0.09939086701994013
chr16	17434400	17435400	-0.6376855479279067
chr16	17434500	17435500	-0.24980826459139
chr16	17434600	17435600	0.3204555860965299
chr16	17434700	17435700	0.05124760492483122
chr16	17434800	17435800	0.5529021030016161
chr16	17434900	17435900	0.8657478438829516
chr16	17435000	17436000	0.8112753104083593
chr16	17435100	17436100	0.30046947916922523
chr16	17435200	17436200	0.5876635048403648
chr16	17435300	17436300	0.3690901495134845
chr16	17435400	17436400	0.1262640174726098
chr16	17435500	17436500	0.05137576637348727
chr16	17435600	17436600	-0.580206528311094
chr16	17435700	17436700	0.05668938721507138
chr16	17435800	17436800	-0.5168018082471244
chr16	17435900	17436900	-0.4823518973011753
chr16	17436000	17437000	-0.45401803496452403
chr16	17436100	17437100	-0.3849218261979708
chr16	17436200	17437200	-0.1967236640641097
chr16	17436300	17437300	0.30504679755224623
chr16	17436400	17437400	0.6395391787087981
chr16	17436500	17437500	0.5356549223560154
chr16	17436600	17437600	0.6353352036574371
chr16	17436700	17437700	0.26963033447477763
chr16	17436800	17437800	0.10856953221789484
chr16	17436900	17437900	0.6426712874477565
chr16	17437000	17438000	0.32167644051368505
chr16	17437100	17438100	0.7806113149061675
chr16	17437200	17438200	0.16741065429563787
chr16	17437300	17438300	-0.4141583239144964
chr16	17437400	17438400	-0.8349319305747984
chr16	17437500	17438500	-0.965180233745146
chr16	17437600	17438600	-0.6414458952446371
chr16	17437700	17438700	-1.4357651211454283
chr16	17437800	17438800	-1.3474467280425142
chr16	17437900	17438900	-1.4852417077561235
chr16	17438000	17439000	-0.9686971094450503
chr16	17438100	17439100	-1.031684105607392
chr16	17438200	17439200	-0.8355652257075559
chr16	17438300	17439300	-0.3668345780089641
chr16	17438400	17439400	-0.2215754669538539
chr16	17438500	17439500	0.5256827667996982
chr16	17438600	17439600	0.6794631798092953
chr16	17438700	17439700	1.2040683624943078
chr16	17438800	17439800	1.9365331005894888
chr16	17438900	17439900	2.3080534324417483
chr16	17439000	17440000	2.2607682551293347
chr16	17439100	17440100	2.48991036234644
chr16	17439200	17440200	2.668756930309969
chr16	17439300	17440300	2.662277493146525
chr16	17439400	17440400	2.3507820016663565
chr16	17439500	17440500	1.820439596084691
chr16	17439600	17440600	1.7350310526321302
chr16	17439700	17440700	1.9814514175691629
chr16	17439800	17440800	1.7000437464830795
chr16	17439900	17440900	1.2878266598670929
chr16	17440000	17441000	1.3826261183143371
chr16	17440100	17441100	0.9524666162572176
chr16	17440200	17441200	1.387447458341692
chr16	17440300	17441300	1.1698100329522119
chr16	17440400	17441400	1.1194261535277985
chr16	17440500	17441500	1.0187992371252468
chr16	17440600	17441600	0.9722298727457226
chr16	17440700	17441700	0.1301711575804236
chr16	17440800	17441800	0.007274242980715964
chr16	17440900	17441900	-0.16181194678948455
chr16	17441000	17442000	-0.8241603879744478
chr16	17441100	17442100	-0.5146580502299021
chr16	17441200	17442200	-0.8973398955308809
chr16	17441300	17442300	-1.0811854266059568
chr16	17441400	17442400	-0.8724711530896054
chr16	17441500	17442500	-0.3882345625082476
chr16	17441600	17442600	-0.5535570664690764
chr16	17441700	17442700	0.15820915805657554
chr16	17441800	17442800	-0.1769544817058178
chr16	17441900	17442900	-0.30066336128816945
chr16	17442000	17443000	0.3031789717158275
chr16	17442100	17443100	0.3298468086427169
chr16	17442200	17443200	0.2020264685385472
chr16	17442300	17443300	0.2012766557236624
chr16	17442400	17443400	0.38744322546118
chr16	17442500	17443500	0.15658021567686928
chr16	17442600	17443600	0.13047702848243115
chr16	17442700	17443700	-0.14788805260968926
chr16	17442800	17443800	-0.2409908645051232
chr16	17442900	17443900	-0.3294363146392939
chr16	17443000	17444000	-0.778647720046817
chr16	17443100	17444100	-1.3438892351727592
chr16	17443200	17444200	-1.0789882184528414
chr16	17443300	17444300	-1.2267854165726295
chr16	17443400	17444400	-1.5585115130383018
chr16	17443500	17444500	-1.3664942133910447
chr16	17443600	17444600	-1.303268001152854
chr16	17443700	17444700	-0.7520627423028895
chr16	17443800	17444800	0.02186065067564695
chr16	17443900	17444900	0.5998854170836989
chr16	17444000	17445000	0.6744819325860748
chr16	17444100	17445100	0.648458399665727
chr16	17444200	17445200	0.0901002633260915
chr16	17444300	17445300	0.4436590023373766
chr16	17444400	17445400	0.8103560707289219
chr16	17444500	17445500	0.336613447296862
chr16	17444600	17445600	0.2751542450462594
chr16	17444700	17445700	0.33231641255605165
chr16	17444800	17445800	0.018251569744583626
chr16	17444900	17445900	-0.02387927895692169
chr16	17445000	17446000	0.1657649350755776
chr16	17445100	17446100	1.1017795738935006
chr16	17445200	17446200	1.8777307948992508
chr16	17445300	17446300	1.8471611047318648
chr16	17445400	17446400	1.3556502151772711
chr16	17445500	17446500	1.3117247375656622
chr16	17445600	17446600	0.9778974474923704
chr16	17445700	17446700	1.2697706829055195
chr16	17445800	17446800	1.3550635848804298
chr16	17445900	17446900	1.3189461463845102
chr16	17447000	17448000	0.7728130368862437
chr16	17447100	17448100	-0.06245337031688007
chr16	17447200	17448200	-0.1592575662363652
chr16	17447300	17448300	-0.2390790290088469
chr16	17447400	17448400	-0.2553308497684625
chr16	17447500	17448500	0.18256237978055687
chr16	17447600	17448600	0.3915858843231744
chr16	17447700	17448700	0.6382168228420746
chr16	17448400	17449400	1.2110832212143925
chr16	17448500	17449500	0.8599826713395318
chr16	17448600	17449600	0.5503708213314735
chr16	17448700	17449700	0.3206632114923548
chr16	17448800	17449800	0.2316975675921717
chr16	17449300	17450300	0.496629287287826
chr16	17449400	17450400	1.0192567956941705
chr16	17449500	17450500	0.8998326445125782
chr16	17449600	17450600	0.8050664573016838
chr16	17449700	17450700	1.4600779153274392
chr16	17449800	17450800	1.4445274133984942
chr16	17449900	17450900	1.6049433020348844
chr16	17450000	17451000	1.9958093603372837
chr16	17450100	17451100	1.3892850641053656
chr16	17450200	17451200	0.9691007059661207
chr16	17450300	17451300	1.5047901542854631
chr16	17450400	17451400	1.3944583015947545
chr16	17450500	17451500	2.063581334223411
chr16	17450600	17451600	2.062306785727801
chr16	17450700	17451700	1.5567925141652856
chr16	17450800	17451800	1.1201559729595405
chr16	17450900	17451900	1.3702043012328773
chr16	17451000	17452000	1.3145611419193328
chr16	17451100	17452100	1.272229585785153
chr16	17451200	17452200	1.4186686943096742
chr16	17451300	17452300	1.61754129465242
chr16	17452400	17453400	0.3999160426732705
chr16	17452500	17453500	0.5976151433192864
chr16	17452600	17453600	0.13733738539641355
chr16	17452700	17453700	0.1056734406402768
chr16	17452800	17453800	0.7561469893229453
chr16	17452900	17453900	0.4887612775568196
chr16	17453000	17454000	0.2679050581732155
chr16	17453100	17454100	0.4473171390687349
chr16	17453200	17454200	-0.08259116901512177
chr16	17453300	17454300	-0.24935278322068816
chr16	17453400	17454400	-0.9233197930307884
chr16	17453500	17454500	-1.2278529855716402
chr16	17453600	17454600	-1.2539735159683476
chr16	17453700	17454700	-1.1738665122281715
chr16	17453800	17454800	-1.396431224352457
chr16	17455000	17456000	1.6676211363442683
chr16	17455100	17456100	1.9604709925272112
chr16	17455200	17456200	1.6668075007316825
chr16	17455300	17456300	1.3166631488304277
chr16	17455400	17456400	1.4605063513582457
chr16	17455500	17456500	1.2388669061952866
chr16	17455600	17456600	1.115383833970666
chr16	17455700	17456700	1.2850432124981055
chr16	17455800	17456800	1.0648460857339566
chr16	17455900	17456900	0.43837131728185136
chr16	17456000	17457000	0.7303575377710082
chr16	17456100	17457100	1.0054824815534056
chr16	17456200	17457200	0.9898149780802168
chr16	17456300	17457300	1.6778221361242476
chr16	17456400	17457400	1.835955962966637
chr16	17456500	17457500	2.322690169870945
chr16	17456600	17457600	2.5904478845254646
chr16	17456700	17457700	2.2506037735696767
chr16	17456800	17457800	2.172795456356816
chr16	17456900	17457900	2.3987954126731963
chr16	17457000	17458000	2.0321196252243343
chr16	17457100	17458100	1.6570422863262193
chr16	17457200	17458200	2.1193761983577994
chr16	17457300	17458300	2.0371762152299464
chr16	17457400	17458400	1.3406021816360305
chr16	17457500	17458500	0.8324999133353579
chr16	17457600	17458600	0.4809487588923753
chr16	17457700	17458700	0.6172662567870971
chr16	17457800	17458800	0.4172350421055046
chr16	17457900	17458900	0.4950387309433224
chr16	17458000	17459000	0.334637734239002
chr16	17458100	17459100	-0.266765269525149
chr16	17458200	17459200	0.02172835230650684
chr16	17458300	17459300	-0.6577799828312718
chr16	17458400	17459400	-0.3975251508663761
chr16	17458500	17459500	0.09042611334477746
chr16	17458600	17459600	0.0361402529222925
chr16	17458700	17459700	-0.369859128578279
chr16	17458800	17459800	0.4351159651059108
chr16	17458900	17459900	0.3280007538937976
chr16	17459000	17460000	0.4157633220492213
chr16	17459100	17460100	0.8019738954057685
chr16	17459200	17460200	0.8725386055761294
chr16	17459300	17460300	0.7665923321578124
chr16	17459400	17460400	0.9713948621119172
chr16	17459500	17460500	0.6178073631585501
chr16	17459600	17460600	0.70384930170348
chr16	17459700	17460700	0.8107746627976381
chr16	17459800	17460800	-0.14785459694497527
chr16	17459900	17460900	0.3245220097235845
chr16	17460000	17461000	1.2298117331102583
chr16	17460100	17461100	1.3860493896708772
chr16	17460200	17461200	0.3907778695298656
chr16	17460300	17461300	0.518036067308399
chr16	17460400	17461400	0.5726135894033422
chr16	17460500	17461500	0.5986214760606929
chr16	17460600	17461600	0.4805237565602747
chr16	17460700	17461700	0.9616573048767764
chr16	17460800	17461800	0.9176603258879514
chr16	17460900	17461900	0.6405107993727898
chr16	17461000	17462000	-0.7202977865386729
chr16	17461100	17462100	-0.3451453751817839
chr16	17461200	17462200	0.11681894593475428
chr16	17461300	17462300	1.1028850682449425
chr16	17461400	17462400	1.105723228682998
chr16	17461500	17462500	1.0334180740614622
chr16	17461600	17462600	1.5325299339906069
chr16	17461700	17462700	1.733167139142776
chr16	17461800	17462800	1.8553599699733785
chr16	17461900	17462900	1.5969484385132031
chr16	17462000	17463000	2.2906334406374795
chr16	17462100	17463100	1.9868737349826189
chr16	17462200	17463200	2.066970140065612
chr16	17462300	17463300	1.6650657792921335
chr16	17462400	17463400	1.0944041168787977
chr16	17462500	17463500	1.094132721018246
chr16	17462600	17463600	0.9000645526478505
chr16	17462700	17463700	0.13951566543488875
chr16	17462800	17463800	0.2658571803457373
chr16	17462900	17463900	0.5371552283482719
chr16	17463000	17464000	0.9115900697451906
chr16	17463100	17464100	0.7485749318923134
chr16	17463200	17464200	0.6271342781340505
chr16	17463300	17464300	0.3108535087193777
chr16	17463400	17464400	0.7481947777862734
chr16	17465600	17466600	0.6011498287135968
chr16	17465700	17466700	0.4243384911520193
chr16	17465800	17466800	0.8590897588953742
chr16	17465900	17466900	1.4728725801178446
chr16	17466000	17467000	1.2743817626006875
chr16	17466100	17467100	1.3139136664356508
chr16	17466200	17467200	0.043066415795113784
chr16	17466300	17467300	0.2308917405738905
chr16	17466400	17467400	0.3094898627680725
chr16	17466500	17467500	0.5025088274391124
chr16	17466600	17467600	-0.007993269552873555
chr16	17466700	17467700	-0.016745333585015516
chr16	17466800	17467800	0.14623745156262194
chr16	17466900	17467900	-0.18109829987743667
chr16	17467000	17468000	-0.3174905318953012
chr16	17467100	17468100	0.40380727688887336
chr16	17467200	17468200	1.0593137448007206
chr16	17467300	17468300	0.7627401973925316
chr16	17467400	17468400	0.11375111412632186
chr16	17467500	17468500	-0.19552135195106346
chr16	17467600	17468600	0.6249565566285185
chr16	17467700	17468700	0.2521931560546893
chr16	17467800	17468800	-0.04981124883814985
chr16	17467900	17468900	0.028417048430231726
chr16	17468000	17469000	0.5971391808200975
chr16	17468100	17469100	0.2573756855013023
chr16	17468200	17469200	0.3083199101884836
chr16	17468300	17469300	0.31459803359403904
chr16	17468400	17469400	0.9568649020671622
chr16	17468500	17469500	0.9155249649203846
chr16	17468600	17469600	0.8908219471055415
chr16	17468700	17469700	1.6215764138717117
chr16	17469200	17470200	0.3791311197804883
chr16	17469300	17470300	1.3908749944934589
chr16	17469400	17470400	0.6814724151834006
chr16	17469500	17470500	1.9064316540803283
chr16	17469600	17470600	2.7708826906698327
chr16	17469700	17470700	3.4220753558289063
chr16	17469800	17470800	4.0188002672192
chr16	17473300	17474300	1.6848341286851638
chr16	17473400	17474400	1.6057822526679488
chr16	17473500	17474500	1.2859431153840637
chr16	17473600	17474600	1.4536406753504
chr16	17473700	17474700	1.0512378374422489
chr16	17473800	17474800	1.478724604753212
chr16	17473900	17474900	1.8818706587255047
chr16	17474000	17475000	1.65458797715009
chr16	17474100	17475100	2.043698964388464
chr16	17474200	17475200	1.7590778207254791
chr16	17474300	17475300	1.6169708823141309
chr16	17474400	17475400	1.7134431521148208
chr16	17474500	17475500	1.367360998825322
chr16	17474600	17475600	1.1994500734830518
chr16	17474700	17475700	1.4336369650530891
chr16	17474800	17475800	1.7095724200206477
chr16	17474900	17475900	1.2891218468415055
chr16	17475000	17476000	1.5687221315625146
chr16	17475100	17476100	1.3809206195126964
chr16	17475200	17476200	1.6780437020315984
chr16	17475300	17476300	1.9046340367645718
chr16	17475400	17476400	1.7988012594366674
chr16	17475500	17476500	2.14882121784626
chr16	17475600	17476600	2.2156540670181406
chr16	17475700	17476700	2.0923723227869915
chr16	17475800	17476800	1.5059850147024998
chr16	17475900	17476900	1.5349038159090869
chr16	17476000	17477000	0.9808485139242059
chr16	17476100	17477100	1.2400376290785995
chr16	17476200	17477200	1.415950709578821
chr16	17476300	17477300	1.6132936618199392
chr16	17476400	17477400	1.7163155981034774
chr16	17476500	17477500	1.860584428053088
chr16	17478300	17479300	0.9166615280795184
chr16	17478400	17479400	0.5580357638164022
chr16	17478500	17479500	0.4011121729197201
chr16	17478600	17479600	0.4780574721342865
chr16	17478700	17479700	-0.1951702902935548
chr16	17478800	17479800	-0.5195483432743615
chr16	17478900	17479900	0.06735515788429129
chr16	17479000	17480000	-0.0717489862220343
chr16	17479100	17480100	0.8596694549455518
chr16	17479200	17480200	0.4152810002462006
chr16	17479300	17480300	0.4263276984297346
chr16	17479400	17480400	0.05429006399557005
chr16	17479500	17480500	1.1080792503986157
chr16	17479600	17480600	1.3914603784477804
chr16	17479700	17480700	2.0455557844291548
chr16	17479800	17480800	1.858790012142376
chr16	17479900	17480900	1.8761606978779848
chr16	17480000	17481000	1.6999868924013437
chr16	17480100	17481100	1.2549484794843906
chr16	17480200	17481200	1.76070664411966
chr16	17480300	17481300	1.5837664636744435
chr16	17480400	17481400	2.1694727231435262
chr16	17480500	17481500	1.4047025312151822
chr16	17480600	17481600	0.9554945573678144
chr16	17480700	17481700	0.6505079180937695
chr16	17480800	17481800	0.612290291433598
chr16	17480900	17481900	-0.2987694920348238
chr16	17481000	17482000	-0.5089800180573223
chr16	17481100	17482100	-0.2008490905654512
chr16	17481200	17482200	-0.4151034470325259
chr16	17481300	17482300	-0.4978631567045035
chr16	17481400	17482400	-0.5915764740752801
chr16	17482700	17483700	1.0929221853594155
chr16	17482800	17483800	1.6685774837177896
chr16	17484300	17485300	0.3874379650018279
chr16	17484400	17485400	0.041422433565011865
chr16	17484500	17485500	0.8719056724967807
chr16	17484600	17485600	1.3891769199916773
chr16	17484700	17485700	1.1792488401787298
chr16	17484800	17485800	1.3076213466979052
chr16	17484900	17485900	1.4171449853815716
chr16	17485000	17486000	1.4572192059824958
chr16	17485100	17486100	1.6948266505786245
chr16	17485200	17486200	1.9976334091243144
chr16	17485300	17486300	1.4592907043853491
chr16	17485400	17486400	2.000499915894127
chr16	17485500	17486500	1.657167172615014
chr16	17485600	17486600	0.7967831179403579
chr16	17485700	17486700	0.9163125362391404
chr16	17485800	17486800	0.2997439535745593
chr16	17485900	17486900	1.2165843164946268
chr16	17486000	17487000	1.2740519449414827
chr16	17486100	17487100	1.6970679302573302
chr16	17486200	17487200	1.6566656599891194
chr16	17486300	17487300	2.1892146895196096
chr16	17486400	17487400	2.2879261744276507
chr16	17486500	17487500	2.3327881068859884
chr16	17486600	17487600	2.941337517907884
chr16	17486700	17487700	3.3140432251675542
chr16	17486800	17487800	3.272798150468073
chr16	17486900	17487900	2.8216540870185782
chr16	17487000	17488000	2.6862636728910108
chr16	17487100	17488100	1.9345380388950268
chr16	17487200	17488200	1.7334438728757449
chr16	17487300	17488300	1.921294223970439
chr16	17487400	17488400	1.586334643832104
chr16	17487500	17488500	1.4561821916557254
chr16	17487600	17488600	1.4163797083156788
chr16	17487700	17488700	0.9218962622814314
chr16	17487800	17488800	0.3863504434843496
chr16	17487900	17488900	1.1593015422816948
chr16	17488000	17489000	1.4658329602982736
chr16	17488100	17489100	1.3028100502579234
chr16	17488200	17489200	1.4850233990304964
chr16	17488300	17489300	1.2548925278475902
chr16	17488400	17489400	1.1696911237501617
chr16	17488500	17489500	1.2098860163322311
chr16	17488600	17489600	0.6310309737510366
chr16	17488700	17489700	0.4898069513587781
chr16	17488800	17489800	1.5405704678681198
chr16	17488900	17489900	1.1290336424332938
chr16	17489000	17490000	0.5082499428844778
chr16	17489100	17490100	0.9300281119434488
chr16	17489200	17490200	0.8219810505451628
chr16	17491000	17492000	0.9749875654081587
chr16	17491100	17492100	1.1140377511109356
chr16	17491200	17492200	1.0908171969632339
chr16	17491300	17492300	0.5611165421533465
chr16	17491400	17492400	1.2306169589236091
chr16	17491500	17492500	1.4010853835444008
chr16	17491600	17492600	1.6042899090232456
chr16	17491700	17492700	1.4942299166298312
chr16	17491800	17492800	1.2219879891678869
chr16	17491900	17492900	0.7195461635434308
chr16	17492000	17493000	0.9180170636029952
chr16	17492100	17493100	1.2572399611692933
chr16	17492200	17493200	1.3679286092478105
chr16	17492700	17493700	1.2126993192532796
chr16	17492800	17493800	1.4769044192571699
chr16	17492900	17493900	1.1174479656768082
chr16	17493000	17494000	1.3443851153266222
chr16	17493100	17494100	0.5967419975430368
chr16	17493200	17494200	0.34120108857948195
chr16	17493300	17494300	0.5622679884921518
chr16	17493400	17494400	0.6314718879271362
chr16	17493500	17494500	0.7471073531979853
chr16	17493600	17494600	1.1580146244015876
chr16	17493700	17494700	1.2372342382520265
chr16	17493800	17494800	0.9045395860674889
chr16	17493900	17494900	1.3805874870233914
chr16	17494000	17495000	1.002083395995409
chr16	17494100	17495100	1.3698776725824269
chr16	17494200	17495200	1.5448820608831109
chr16	17494300	17495300	1.9728830628414624
chr16	17494400	17495400	2.0229714869426383
chr16	17494500	17495500	2.296823626736195
chr16	17494600	17495600	1.9099526581060493
chr16	17494700	17495700	0.9800411538217256
chr16	17494800	17495800	1.5985308936000893
chr16	17494900	17495900	1.861564168052254
chr16	17495000	17496000	1.9722486597379176
chr16	17495100	17496100	1.948707021844421
chr16	17495200	17496200	1.875787776963087
chr16	17495300	17496300	0.8214013509646121
chr16	17495400	17496400	0.6711901252006347
chr16	17495500	17496500	1.052553214344438
chr16	17495600	17496600	0.3355164031867412
chr16	17495700	17496700	0.7755860373233749
chr16	17495800	17496800	0.5797849418953481
chr16	17495900	17496900	0.657723672941946
chr16	17496000	17497000	0.9519928974668747
chr16	17496100	17497100	1.0277283436073494
chr16	17496200	17497200	0.4684220755901443
chr16	17497200	17498200	0.4891903502661346
chr16	17497300	17498300	1.1149580667159695
chr16	17497400	17498400	1.306169787805229
chr16	17497500	17498500	1.022288057302838
chr16	17497600	17498600	1.0463695516642932
chr16	17497700	17498700	1.088359793829186
chr16	17497800	17498800	1.0069045735785458
chr16	17497900	17498900	0.7842926488895187
chr16	17498000	17499000	0.7889919160840155
chr16	17498100	17499100	0.5829314278716408
chr16	17498200	17499200	0.708035661194881
chr16	17498300	17499300	-0.027975480721375595
chr16	17498400	17499400	0.12173153303627693
chr16	17498500	17499500	0.2949851345852735
chr16	17498600	17499600	0.19011239104206928
chr16	17498700	17499700	0.10408995240559472
chr16	17498800	17499800	0.09434433676740893
chr16	17498900	17499900	-0.22594124853402064
chr16	17499000	17500000	-0.13617233707674495
chr16	17499100	17500100	-0.4509244857286716
chr16	17499600	17500600	-0.01643816054326825
chr16	17499700	17500700	0.7796436332514315
chr16	17499800	17500800	0.6673757986328462
chr16	17499900	17500900	0.7779493466944626
chr16	17500000	17501000	0.8476627235698788
chr16	17500100	17501100	0.6837624110374544
chr16	17500200	17501200	0.7932980337830469
chr16	17500300	17501300	0.6546142072149729
chr16	17500400	17501400	0.5772559048015911
chr16	17500500	17501500	0.6003225869542106
chr16	17500600	17501600	0.6479838267380086
chr16	17500700	17501700	-0.5168394947760828
chr16	17500800	17501800	-0.6368654536170789
chr16	17500900	17501900	-0.7097834582959254
chr16	17501000	17502000	-1.4303726407894626
chr16	17501100	17502100	-0.8729632204717779
chr16	17501200	17502200	-1.3726408282242326
chr16	17503000	17504000	-0.06697965657007765
chr16	17503100	17504100	0.14945923658499122
chr16	17503200	17504200	0.08995539888639784
chr16	17503300	17504300	0.006606415117105582
chr16	17503400	17504400	-0.07741233210448407
chr16	17503500	17504500	0.09438855830011172
chr16	17503600	17504600	0.05487604296743952
chr16	17503700	17504700	0.5767422442695693
chr16	17503800	17504800	0.9695640585590496
chr16	17503900	17504900	0.889614228003095
chr16	17504000	17505000	0.9379210880915259
chr16	17504100	17505100	0.4628871865817926
chr16	17504200	17505200	0.3244338444785824
chr16	17504300	17505300	0.3832969015395882
chr16	17504400	17505400	0.37224934448125546
chr16	17504500	17505500	-0.046447493792337945
chr16	17504600	17505600	-0.17016443865462025
chr16	17506300	17507300	-1.8393231611656031
chr16	17506400	17507400	-1.9558096729996493
chr16	17506500	17507500	-2.1060481953571677
chr16	17508100	17509100	0.4604435210634524
chr16	17508200	17509200	0.014851353852217506
chr16	17509400	17510400	0.9311992813460156
chr16	17509500	17510500	0.6279390174958871
chr16	17509600	17510600	0.9925898080691754
chr16	17509700	17510700	0.5788970036205608
chr16	17509800	17510800	0.8113692700174681
chr16	17509900	17510900	1.2268873354195584
chr16	17510000	17511000	1.6146817640008402
chr16	17510100	17511100	1.4970041292846847
chr16	17510200	17511200	1.7164440503287757
chr16	17510300	17511300	2.0682091667185616
chr16	17510400	17511400	1.8026826832926712
chr16	17510500	17511500	1.4681992838779572
chr16	17510600	17511600	1.7878763091641596
chr16	17510700	17511700	2.0549314868881803
chr16	17510800	17511800	2.041855723875646
chr16	17510900	17511900	1.5808704002814888
chr16	17511000	17512000	1.5763949286694972
chr16	17511100	17512100	1.5193446059802729
chr16	17511200	17512200	0.9578432432583732
chr16	17511300	17512300	1.1848669170179529
chr16	17511400	17512400	1.1881283589945697
chr16	17511500	17512500	1.87050518680068
chr16	17511600	17512600	1.4521578306857466
chr16	17511700	17512700	1.3375667082822311
chr16	17511800	17512800	1.628264789292895
chr16	17511900	17512900	1.81171553147406
chr16	17512000	17513000	1.3350547507085366
chr16	17512100	17513100	1.6978403179815618
chr16	17512200	17513200	1.7815533320892845
chr16	17512300	17513300	1.42936093429375
chr16	17512400	17513400	1.7292448073021642
chr16	17512500	17513500	1.6573837923385044
chr16	17512600	17513600	1.6641370012457797
chr16	17512700	17513700	1.685696998994458
chr16	17512800	17513800	1.2772976456097818
chr16	17512900	17513900	1.4562247852635593
chr16	17513000	17514000	1.5396150260861905
chr16	17513100	17514100	1.0225258662519472
chr16	17513200	17514200	1.3730423028429573
chr16	17513300	17514300	1.505901961104371
chr16	17513400	17514400	1.2025945189892353
chr16	17513500	17514500	1.504862381240083
chr16	17513600	17514600	1.3575529527854209
chr16	17513700	17514700	1.483798459022182
chr16	17515000	17516000	0.9670348222417231
chr16	17518200	17519200	0.0015076207478080474
chr16	17518300	17519300	-0.12537798588986446
chr16	17518400	17519400	-0.3412137097546372
chr16	17518500	17519500	0.06253836633051646
chr16	17518600	17519600	0.2942801140458821
chr16	17518700	17519700	-0.21245447459639347
chr16	17518800	17519800	0.4919375916383929
chr16	17518900	17519900	0.5214844816912894
chr16	17519000	17520000	0.014263788738885164
chr16	17519100	17520100	0.034204820251956015
chr16	17519200	17520200	-0.2201049792371147
chr16	17519300	17520300	-0.5725836724601302
chr16	17519400	17520400	-1.3674970711370489
chr16	17519500	17520500	-1.3335203147218389
chr16	17519600	17520600	-1.4866224508138464
chr16	17519700	17520700	-1.4377748353059199
chr16	17519800	17520800	-1.7450609152742065
chr16	17519900	17520900	-1.6206675513880089
chr16	17520000	17521000	-1.623538732288998
chr16	17520100	17521100	-1.330245779322849
chr16	17520200	17521200	-1.4581774432114574
chr16	17520300	17521300	-0.8270223686283775
chr16	17520400	17521400	-0.5081219738836809
chr16	17520500	17521500	-0.5256536591219715
chr16	17520600	17521600	-0.5498659013591387
chr16	17520700	17521700	-0.5246481216049962
chr16	17520800	17521800	-0.12378630537108685
chr16	17520900	17521900	-0.2308142173775758
chr16	17521000	17522000	-0.31222565334396213
chr16	17521800	17522800	0.5031010224902888
chr16	17521900	17522900	0.6316691943530034
chr16	17522000	17523000	1.3463416722298798
chr16	17522100	17523100	1.3356724782714462
chr16	17522200	17523200	1.5989149089240364
chr16	17522300	17523300	2.0140408216384484
chr16	17522400	17523400	2.429158918255373
chr16	17522500	17523500	2.4216977051400845
chr16	17522600	17523600	2.1816019853634563
chr16	17522700	17523700	2.4901296939930875
chr16	17522800	17523800	2.0739752168871872
chr16	17522900	17523900	1.8596460495619829
chr16	17523000	17524000	1.5361997207674627
chr16	17523100	17524100	2.060457540127256
chr16	17523200	17524200	1.7901563692153033
chr16	17523300	17524300	0.9654170800447204
chr16	17523400	17524400	0.25177436329833425
chr16	17523500	17524500	0.4627033849796029
chr16	17523600	17524600	0.4198200861721881
chr16	17523700	17524700	-0.22758141494584025
chr16	17523800	17524800	0.09478502412556432
chr16	17523900	17524900	0.4715998816806418
chr16	17524000	17525000	0.3108336046914982
chr16	17524100	17525100	-0.2810748873863011
chr16	17524200	17525200	-0.19802878213803315
chr16	17524300	17525300	0.36830864761746734
chr16	17524400	17525400	0.7212857685645768
chr16	17524500	17525500	0.28329428775724425
chr16	17525000	17526000	0.27718040427778284
chr16	17525100	17526100	0.5980372531217817
chr16	17525200	17526200	0.5279167287250445
chr16	17526400	17527400	0.436467182871946
chr16	17526500	17527500	0.17706760358126522
chr16	17526600	17527600	0.6361609752701541
chr16	17526700	17527700	0.43383569341736855
chr16	17526800	17527800	1.5974720474369262
chr16	17526900	17527900	1.016509331109844
chr16	17527000	17528000	0.8341222922710506
chr16	17527100	17528100	0.6321451490308692
chr16	17527200	17528200	1.2501881268468835
chr16	17527300	17528300	1.394265244565516
chr16	17527400	17528400	1.4461869562866312
chr16	17527500	17528500	1.4089568438872178
chr16	17527600	17528600	0.6210574340868185
chr16	17527700	17528700	0.21693555991495125
chr16	17527800	17528800	0.4152903225063495
chr16	17527900	17528900	0.12487035808641993
chr16	17528000	17529000	0.13539803200017822
chr16	17528100	17529100	0.23081320948253056
chr16	17528200	17529200	-0.30564189452820445
chr16	17528300	17529300	-0.4653190679713051
chr16	17528400	17529400	-0.5246403653787404
chr16	17528500	17529500	-0.5339851039120279
chr16	17528600	17529600	0.008831103400172248
chr16	17528700	17529700	0.21612088803577548
chr16	17529300	17530300	0.5304886313515952
chr16	17529400	17530400	0.6400058658357155
chr16	17529500	17530500	1.0221283993992718
chr16	17529600	17530600	0.5605849236163858
chr16	17529700	17530700	0.8082503225177543
chr16	17529800	17530800	0.6533166560836571
chr16	17529900	17530900	0.7126753247656308
chr16	17530000	17531000	0.3053041395338736
chr16	17531200	17532200	0.3367270510147671
chr16	17531300	17532300	0.17274002702470734
chr16	17531400	17532400	0.24527528425554146
chr16	17531500	17532500	-0.18310726685557965
chr16	17531600	17532600	0.8198660239430278
chr16	17531700	17532700	0.9671673789708001
chr16	17531800	17532800	0.8949092994150484
chr16	17531900	17532900	0.9485426595189697
chr16	17532000	17533000	0.7588419942442601
chr16	17532100	17533100	1.0256400609598118
chr16	17532200	17533200	-0.1319996572599495
chr16	17532300	17533300	0.0283368681017439
chr16	17532400	17533400	-0.2844891606095872
chr16	17532500	17533500	-0.0948685686868
chr16	17532600	17533600	-0.43687097693510746
chr16	17532700	17533700	-0.5534507729022253
chr16	17532800	17533800	-0.8902314300516135
chr16	17532900	17533900	-0.650641308420367
chr16	17533000	17534000	-0.3615778023922091
chr16	17533100	17534100	-0.06746250762407853
chr16	17533200	17534200	0.9615991597116303
chr16	17534300	17535300	-0.33909414422169715
chr16	17534400	17535400	-0.6897695328289151
chr16	17534500	17535500	-0.7097608304503654
chr16	17534600	17535600	-1.3055590233550054
chr16	17534700	17535700	-1.579597948181098
chr16	17534800	17535800	-1.519765943761087
chr16	17534900	17535900	-1.4467840069111408
chr16	17535000	17536000	-1.707037143672586
chr16	17535100	17536100	-2.2125109103436325
chr16	17535200	17536200	-2.632225130673246
chr16	17535300	17536300	-1.9968386759377168
chr16	17535400	17536400	-1.6680401887726417
chr16	17535500	17536500	-1.877605428541666
chr16	17535600	17536600	-1.974147817234804
chr16	17535700	17536700	-1.5766207744159704
chr16	17535800	17536800	-0.9475956064035718
chr16	17535900	17536900	-0.7486601838505633
chr16	17536000	17537000	-0.6877282888985949
chr16	17536100	17537100	0.035723067858027015
chr16	17536200	17537200	0.07376853140072341
chr16	17536300	17537300	0.30752204970568264
chr16	17536400	17537400	0.05130928994345102
chr16	17536500	17537500	0.6550175568817956
chr16	17536600	17537600	0.9206617108721104
chr16	17536700	17537700	1.205483401261591
chr16	17536800	17537800	1.0569610330279935
chr16	17536900	17537900	1.2062841364947376
chr16	17537000	17538000	1.127158622582619
chr16	17537100	17538100	1.4457889711879397
chr16	17537200	17538200	1.6244448587260314
chr16	17537300	17538300	1.1217147807448178
chr16	17537400	17538400	1.2911301892906923
chr16	17537500	17538500	1.10295241499692
chr16	17537600	17538600	1.3367113550635177
chr16	17537700	17538700	1.5131856558691164
chr16	17537800	17538800	1.4839382405751902
chr16	17537900	17538900	1.1998771837913635
chr16	17538000	17539000	1.6023502226713835
chr16	17538100	17539100	1.3164243900517871
chr16	17538200	17539200	1.307112735617248
chr16	17538300	17539300	0.8136236681360038
chr16	17538400	17539400	0.8112285021928427
chr16	17538500	17539500	0.7920832147396096
chr16	17538600	17539600	0.6724598272594329
chr16	17538700	17539700	-0.26829898204578045
chr16	17538800	17539800	-0.8825637937072436
chr16	17538900	17539900	-1.1650974413392672
chr16	17539000	17540000	-1.6888206261546634
chr16	17539100	17540100	-1.4974929142706812
chr16	17539200	17540200	-1.2185936781459248
chr16	17539300	17540300	-0.904968947211842
chr16	17539400	17540400	-1.0458348952414835
chr16	17539500	17540500	-1.3626583626459512
chr16	17539600	17540600	-0.9532547426077748
chr16	17539700	17540700	-1.1051904804507249
chr16	17539800	17540800	-1.0316590374905688
chr16	17539900	17540900	-0.5348199678931765
chr16	17540000	17541000	0.3004251208575448
chr16	17540100	17541100	0.2345181292490702
chr16	17540200	17541200	-0.2350338040696783
chr16	17540300	17541300	0.4682763414075971
chr16	17540400	17541400	-0.18408118259036066
chr16	17540500	17541500	-0.497557792893835
chr16	17540600	17541600	-0.8759877828124121
chr16	17540700	17541700	-0.08177822521353631
chr16	17540800	17541800	0.3401994704884125
chr16	17540900	17541900	0.13997055437285286
chr16	17541000	17542000	-0.7735864835960133
chr16	17541100	17542100	-0.9191121484810634
chr16	17541200	17542200	-0.6153133706725964
chr16	17541700	17542700	-0.649089621534337
chr16	17541800	17542800	-0.7501182380864378
chr16	17541900	17542900	-0.7694849933967685
chr16	17542000	17543000	-1.0806990068299214
chr16	17542100	17543100	-1.0066554977426925
chr16	17542200	17543200	-0.6335868407515971
chr16	17542300	17543300	-0.2454063120196684
chr16	17542400	17543400	0.09783275512653156
chr16	17542500	17543500	0.17128350421086772
chr16	17542600	17543600	1.0971579850997422
chr16	17542700	17543700	1.3028266878687664
chr16	17542800	17543800	1.3486419714335798
chr16	17542900	17543900	1.691061531901969
chr16	17543000	17544000	2.327834760952943
chr16	17543100	17544100	2.578789829754211
chr16	17543200	17544200	2.2000469138828698
chr16	17543300	17544300	1.81006168254718
chr16	17543400	17544400	1.3241058576876632
chr16	17544000	17545000	-0.7065955166850183
chr16	17544100	17545100	-1.5231211610775002
chr16	17544200	17545200	-0.6195884436206229
chr16	17544300	17545300	-0.15683797248223436
chr16	17544400	17545400	-0.007220007674640475
chr16	17544500	17545500	0.08988382818753482
chr16	17544600	17545600	0.18835623057764328
chr16	17544700	17545700	0.700731834377314
chr16	17544800	17545800	0.9211730673959664
chr16	17544900	17545900	0.2028989913501264
chr16	17545000	17546000	1.210006137011622
chr16	17545100	17546100	2.1766095606449385
chr16	17545200	17546200	1.7151049027696534
chr16	17545300	17546300	1.325647042261156
chr16	17545400	17546400	0.9840734926057249
chr16	17545500	17546500	1.234403462121811
chr16	17545600	17546600	0.8357624006381584
chr16	17545700	17546700	0.21176687984664466
chr16	17545800	17546800	0.09504401488969452
chr16	17545900	17546900	0.411614656391362
chr16	17546000	17547000	0.0232464141460872
chr16	17546100	17547100	0.10919040084973022
chr16	17546200	17547200	-0.21982198795676172
chr16	17546300	17547300	-0.1765016739713865
chr16	17546400	17547400	-0.39544881273554144
chr16	17546500	17547500	-0.5198185776083106
chr16	17546800	17547800	0.957842350767708
chr16	17546900	17547900	1.0175479103460845
chr16	17547000	17548000	0.790683884443433
chr16	17547100	17548100	0.3279657044432495
chr16	17547200	17548200	0.3889574395264912
chr16	17547300	17548300	0.3453972493326681
chr16	17548000	17549000	-0.2165838808061692
chr16	17548100	17549100	-0.33233215352154805
chr16	17548200	17549200	-0.09058880775198834
chr16	17548300	17549300	0.5825374870828051
chr16	17548400	17549400	0.7772344977519127
chr16	17548500	17549500	0.7568465833719407
chr16	17548600	17549600	0.7796208384392916
chr16	17548700	17549700	0.5111409537206314
chr16	17548800	17549800	0.4641458598506796
chr16	17548900	17549900	0.7663230840853977
chr16	17549000	17550000	1.2375456952253558
chr16	17549100	17550100	1.4505164370896328
chr16	17549200	17550200	0.7874344738473366
chr16	17549300	17550300	0.3207127438605831
chr16	17549400	17550400	0.6299222059519912
chr16	17549500	17550500	0.7820408508537164
chr16	17549600	17550600	0.745821173248962
chr16	17549700	17550700	0.6961946570276316
chr16	17549800	17550800	0.6743230751858901
chr16	17549900	17550900	0.8403440463613733
chr16	17550000	17551000	0.6624837701852361
chr16	17550100	17551100	1.8346529265880915
chr16	17550200	17551200	2.175530190124153
chr16	17551600	17552600	0.6855287552300485
chr16	17551700	17552700	0.6675597754060388
chr16	17551800	17552800	0.2968932079020214
chr16	17551900	17552900	0.06685083908662813
chr16	17552000	17553000	0.5486971534215099
chr16	17552100	17553100	1.0615522198958731
chr16	17552200	17553200	1.1886028812331941
chr16	17552300	17553300	0.6791251993773195
chr16	17552400	17553400	0.9677549047877378
chr16	17552500	17553500	0.9641597429268728
chr16	17552600	17553600	0.7336945320258714
chr16	17552700	17553700	0.8706455227486011
chr16	17552800	17553800	1.2299176681862063
chr16	17552900	17553900	1.7176993880481344
chr16	17553000	17554000	1.6531107783934342
chr16	17553100	17554100	1.2463170506485601
chr16	17553200	17554200	1.2049434791108249
chr16	17553300	17554300	1.6942474375533825
chr16	17553400	17554400	0.8661532091689426
chr16	17553500	17554500	0.8823731670251843
chr16	17553600	17554600	1.679302698470126
chr16	17553700	17554700	2.1257585353665926
chr16	17553800	17554800	2.2526633196977395
chr16	17553900	17554900	2.554452162774724
chr16	17554000	17555000	2.6367353176473975
chr16	17554100	17555100	2.441377001376315
chr16	17554200	17555200	2.2091832276829297
chr16	17554300	17555300	1.0323440940034914
chr16	17554400	17555400	1.1407518725457209
chr16	17554500	17555500	1.6549242333463536
chr16	17554600	17555600	1.3293563075992032
chr16	17554700	17555700	0.6585198396594674
chr16	17554800	17555800	0.6687226027943096
chr16	17554900	17555900	0.027615357512877227
chr16	17555000	17556000	-0.33736139229622386
chr16	17555100	17556100	-0.09911826834795263
chr16	17556200	17557200	0.02605829736912409
chr16	17556300	17557300	0.3935107504678941
chr16	17556400	17557400	0.12790321597663334
chr16	17556500	17557500	0.2260288596077027
chr16	17556600	17557600	0.31452641873200105
chr16	17556700	17557700	0.8156294045814065
chr16	17556800	17557800	1.1575220228135656
chr16	17556900	17557900	1.1771710044589287
chr16	17557000	17558000	1.0353011721415273
chr16	17557100	17558100	0.7377735559729612
chr16	17557200	17558200	0.7868207225822555
chr16	17557300	17558300	0.5078533404958567
chr16	17557400	17558400	0.6356269582847184
chr16	17557500	17558500	1.0599152569550807
chr16	17557600	17558600	1.218415692091804
chr16	17557700	17558700	0.4919197829088468
chr16	17557800	17558800	0.4392968714598105
chr16	17557900	17558900	0.9659494109994788
chr16	17558000	17559000	0.7211047554960643
chr16	17558100	17559100	1.1113778853550145
chr16	17558200	17559200	0.4762640845272039
chr16	17558300	17559300	0.3567374210772572
chr16	17558400	17559400	0.8352081516548363
chr16	17558500	17559500	0.6033551325894178
chr16	17558600	17559600	0.6745283059631111
chr16	17558700	17559700	0.9489704260618378
chr16	17558800	17559800	1.0292154471712611
chr16	17558900	17559900	0.4520033817109197
chr16	17559000	17560000	-0.07380101366067822
chr16	17559100	17560100	0.036536742238214334
chr16	17559200	17560200	0.7274965739275222
chr16	17559300	17560300	0.8459166203276579
chr16	17559400	17560400	0.2715381778698729
chr16	17559500	17560500	0.4808296461634248
chr16	17559600	17560600	0.2944593066061726
chr16	17560700	17561700	1.692561322295176
chr16	17560800	17561800	1.3239670575580336
chr16	17560900	17561900	1.2859937739262874
chr16	17561000	17562000	1.392540004457936
chr16	17561100	17562100	1.4894603668676258
chr16	17561200	17562200	1.0037328766431082
chr16	17561300	17562300	0.8632101272161165
chr16	17561400	17562400	0.2920216811237478
chr16	17561500	17562500	-0.4712636115570654
chr16	17561600	17562600	-0.08706908827641456
chr16	17561700	17562700	0.05315266980325762
chr16	17561800	17562800	0.09466673572762148
chr16	17561900	17562900	0.0293592417447676
chr16	17562000	17563000	-0.48888491017066504
chr16	17562600	17563600	0.7255962630670423
chr16	17562700	17563700	-0.3072152040837089
chr16	17562800	17563800	0.4989946415377832
chr16	17562900	17563900	0.32559696088639445
chr16	17563000	17564000	0.3651935285235227
chr16	17563100	17564100	0.30610766400142897
chr16	17563200	17564200	0.8071834703866451
chr16	17563300	17564300	0.9330283029127316
chr16	17563400	17564400	0.7135602042494535
chr16	17563500	17564500	0.7630854262502204
chr16	17563600	17564600	0.6497907106810328
chr16	17563700	17564700	0.7312746329856694
chr16	17563800	17564800	-0.13143675720445094
chr16	17563900	17564900	0.48027266231663707
chr16	17564000	17565000	0.4316303707106026
chr16	17564100	17565100	0.9319513609892172
chr16	17564200	17565200	-0.01150538692638848
chr16	17564300	17565300	0.20666488549104545
chr16	17564400	17565400	0.7833629485244977
chr16	17564500	17565500	0.7218649048724772
chr16	17565600	17566600	2.0918305507856507
chr16	17565700	17566700	1.9334461304624784
chr16	17565800	17566800	2.139392329039412
chr16	17565900	17566900	2.5730583985097053
chr16	17566000	17567000	1.6057265221395283
chr16	17566100	17567100	1.3667971261782714
chr16	17566200	17567200	1.5713187145685032
chr16	17566300	17567300	1.5122503850405449
chr16	17566400	17567400	1.0312345020142633
chr16	17566500	17567500	0.3496889011407743
chr16	17566600	17567600	-0.07347721106833728
chr16	17566700	17567700	-0.9279945074299368
chr16	17566800	17567800	-1.5618854190388456
chr16	17566900	17567900	-2.0457814110503305
chr16	17567000	17568000	-1.381821128916101
chr16	17567100	17568100	-1.1623325812349177
chr16	17567200	17568200	-1.5495093635809276
chr16	17567300	17568300	-1.5702527031115148
chr16	17567400	17568400	-1.6360061236281005
chr16	17567500	17568500	-1.434171026078107
chr16	17567600	17568600	-0.6224481375107682
chr16	17567700	17568700	0.06468581244307903
chr16	17567800	17568800	-0.3021295025909385
chr16	17567900	17568900	-0.2395702153827577
chr16	17568000	17569000	-0.1790007108740657
chr16	17568100	17569100	-0.6144614352235389
chr16	17568200	17569200	-0.30637231357468536
chr16	17568300	17569300	0.15922577449638578
chr16	17568400	17569400	0.8858461676240563
chr16	17568500	17569500	1.1960354695620103
chr16	17568600	17569600	0.6286949160574549
chr16	17568700	17569700	0.7694954152308673
chr16	17568800	17569800	1.7257689950708044
chr16	17568900	17569900	1.669049658296766
chr16	17569000	17570000	1.666161837495933
chr16	17569100	17570100	2.161111034458924
chr16	17569200	17570200	2.162025825643218
chr16	17569300	17570300	1.025859703147326
chr16	17569400	17570400	0.853180043054283
chr16	17569500	17570500	0.5393254031379541
chr16	17569600	17570600	0.8568811660718608
chr16	17569700	17570700	0.7558747592376616
chr16	17569800	17570800	0.2802411818049233
chr16	17569900	17570900	0.347184316472448
chr16	17570000	17571000	0.716363035086197
chr16	17570100	17571100	0.04773434820577832
chr16	17570200	17571200	-0.5195806762336692
chr16	17570300	17571300	0.6607819490951072
chr16	17570400	17571400	0.3612819895210619
chr16	17570500	17571500	0.8289653674973408
chr16	17570600	17571600	1.2492995212006066
chr16	17570700	17571700	0.4323290053191901
chr16	17570800	17571800	0.5494807653593573
chr16	17570900	17571900	0.8180146759679275
chr16	17571000	17572000	1.0898890439841873
chr16	17571100	17572100	0.6130998302819916
chr16	17571200	17572200	0.9305409409359532
chr16	17571300	17572300	1.2455158443042955
chr16	17571400	17572400	1.1103588784888498
chr16	17571500	17572500	0.42371398494296986
chr16	17571600	17572600	0.3638476534771741
chr16	17571700	17572700	0.7234703858841665
chr16	17571800	17572800	0.5650586299555959
chr16	17571900	17572900	0.6237556718990891
chr16	17572000	17573000	-0.3173810172501295
chr16	17572100	17573100	0.19646533836241148
chr16	17572200	17573200	0.18699668457099355
chr16	17572300	17573300	-0.008868531185011571
chr16	17572400	17573400	-0.1944717295420922
chr16	17573500	17574500	-0.6663700722983747
chr16	17573600	17574600	-0.493304632692516
chr16	17573700	17574700	-1.2475829701396852
chr16	17573800	17574800	-0.6144713391609352
chr16	17573900	17574900	-0.4201460082076976
chr16	17574000	17575000	0.2503883986125547
chr16	17574100	17575100	0.12025948932699085
chr16	17574200	17575200	-0.00909409046079251
chr16	17574300	17575300	0.8671359560011463
chr16	17574400	17575400	1.2362862339152234
chr16	17574500	17575500	0.8648374753431256
chr16	17574600	17575600	0.6642051872549513
chr16	17574700	17575700	1.1203535270092435
chr16	17574800	17575800	0.4979360909718161
chr16	17574900	17575900	0.1411399641363064
chr16	17575000	17576000	-0.3994236623076537
chr16	17575100	17576100	-0.6435525157354381
chr16	17575200	17576200	-0.1245103267953402
chr16	17577200	17578200	2.0570962699025204
chr16	17577300	17578300	1.999244087219332
chr16	17577400	17578400	2.117960291480613
chr16	17578200	17579200	0.3868658158460652
chr16	17578300	17579300	-0.4003795656695749
chr16	17578400	17579400	-0.188339827220854
chr16	17578500	17579500	-0.20088358578175505
chr16	17578600	17579600	-1.0350266704518667
chr16	17578700	17579700	-0.4492512036139846
chr16	17578800	17579800	-0.0034371100519457105
chr16	17578900	17579900	0.376845149311785
chr16	17579000	17580000	-0.7325198242328623
chr16	17579100	17580100	-0.5661117952984247
chr16	17579200	17580200	0.007113149672310492
chr16	17579300	17580300	0.739677987004389
chr16	17579400	17580400	0.4356681445726531
chr16	17579500	17580500	0.12193087039271458
chr16	17579600	17580600	0.7871243621195684
chr16	17579700	17580700	0.8268775035875362
chr16	17579800	17580800	0.35598840115307034
chr16	17579900	17580900	0.1870911154526226
chr16	17580000	17581000	0.8076305664156332
chr16	17580100	17581100	0.18452859874806926
chr16	17580200	17581200	-0.8040638331798061
chr16	17580300	17581300	-1.303820419909853
chr16	17580400	17581400	-1.6699389565576566
chr16	17580500	17581500	-1.0838656374762403
chr16	17580600	17581600	-0.7703385369095199
chr16	17581300	17582300	0.7031755512068586
chr16	17581400	17582400	1.4730950724753007
chr16	17581500	17582500	0.38842910710525297
chr16	17581600	17582600	-0.2488317055265776
chr16	17581700	17582700	-0.1712664663976426
chr16	17581800	17582800	-0.10253332975649766
chr16	17581900	17582900	-0.025749205338605932
chr16	17582000	17583000	-0.43100320442265816
chr16	17582100	17583100	-0.6185068952984076
chr16	17582200	17583200	-0.627280476621461
chr16	17582300	17583300	-0.5236050464534622
chr16	17582400	17583400	-1.7137990446949676
chr16	17582500	17583500	-1.4776255496260902
chr16	17582600	17583600	-1.0230053436342612
chr16	17582700	17583700	-1.230594522202369
chr16	17582800	17583800	-0.9964591514329888
chr16	17582900	17583900	-1.4788178786944601
chr16	17583000	17584000	-2.0899717325820997
chr16	17583100	17584100	-2.134761870631864
chr16	17583200	17584200	-2.3944354518181594
chr16	17583300	17584300	-2.461874614524166
chr16	17583400	17584400	-1.457959801264591
chr16	17583500	17584500	-1.0686611218601272
chr16	17583600	17584600	-1.4342638304419968
chr16	17583700	17584700	-1.465251822140358
chr16	17583800	17584800	-1.5717418181511569
chr16	17583900	17584900	-1.401404019931774
chr16	17584000	17585000	-0.43722603074152544
chr16	17584100	17585100	-0.6059361779585813
chr16	17584200	17585200	-0.3160827881633963
chr16	17584300	17585300	-0.09531271187310483
chr16	17584400	17585400	0.17244682554835486
chr16	17584500	17585500	-0.08891701456814344
chr16	17584600	17585600	-0.03238488470167436
chr16	17584700	17585700	-0.40788483377243584
chr16	17584800	17585800	-0.7178578423621605
chr16	17584900	17585900	-0.7948330715228459
chr16	17585000	17586000	-0.8014234473340186
chr16	17585100	17586100	-0.6680315202076992
chr16	17585200	17586200	-0.26109662338390305
chr16	17585300	17586300	-0.15540389013610673
chr16	17585400	17586400	-0.523394557992175
chr16	17585500	17586500	-0.6417388240311181
chr16	17585600	17586600	-0.5966091351314766
chr16	17585700	17586700	-0.6159778471632686
chr16	17585800	17586800	-0.6533635502312458
chr16	17585900	17586900	0.057874644249284936
chr16	17586000	17587000	0.17901049295617408
chr16	17586100	17587100	-0.2178981949488064
chr16	17586200	17587200	-1.5839904644748517
chr16	17586300	17587300	-1.7551074237887223
chr16	17586400	17587400	-1.3876043427456788
chr16	17586500	17587500	-0.3762606458217333
chr16	17586600	17587600	-0.3647749588086559
chr16	17586700	17587700	0.017223755905667826
chr16	17586800	17587800	0.18547640869436985
chr16	17586900	17587900	0.23959453809770084
chr16	17587000	17588000	0.0873128432111527
chr16	17587100	17588100	0.9417707480612998
chr16	17587200	17588200	1.677617127244449
chr16	17587300	17588300	1.5617752342374107
chr16	17587400	17588400	1.3682698216106035
chr16	17587500	17588500	0.6966401190485051
chr16	17587600	17588600	0.8612532305940941
chr16	17587700	17588700	0.9030272300427716
chr16	17587800	17588800	0.8300994572857427
chr16	17587900	17588900	0.28934389887995576
chr16	17588600	17589600	1.250168809343647
chr16	17588700	17589700	0.30297464947899405
chr16	17588800	17589800	0.1710938455743215
chr16	17588900	17589900	0.02621948379483933
chr16	17589000	17590000	0.10190746133950865
chr16	17589100	17590100	0.6910487563400073
chr16	17589200	17590200	0.5285115362874477
chr16	17589300	17590300	0.4706533699223783
chr16	17589400	17590400	0.2835152666261839
chr16	17589500	17590500	0.3988099124813255
chr16	17589600	17590600	-0.029905247829327537
chr16	17589700	17590700	0.35836671234524964
chr16	17589800	17590800	0.3545814123374569
chr16	17589900	17590900	0.6184014934159058
chr16	17590000	17591000	0.4587052198618948
chr16	17590100	17591100	-0.3175505915222449
chr16	17590200	17591200	-0.2989168653298709
chr16	17590300	17591300	-0.0077531190614771785
chr16	17590400	17591400	-0.2246406323517793
chr16	17590500	17591500	0.19571887656861686
chr16	17590600	17591600	0.5858629237328814
chr16	17590700	17591700	0.91019355191234
chr16	17590800	17591800	0.5224386776142099
chr16	17590900	17591900	0.5692678879280367
chr16	17591000	17592000	1.171688786554129
chr16	17591100	17592100	1.6278140766979512
chr16	17591200	17592200	1.8857390486120087
chr16	17591300	17592300	1.4968263452772077
chr16	17591400	17592400	1.8124838625962327
chr16	17591500	17592500	1.4144484270899624
chr16	17591600	17592600	1.5172877792863346
chr16	17591700	17592700	1.2927655931580573
chr16	17591800	17592800	1.6145024584648495
chr16	17591900	17592900	1.5667789981011424
chr16	17592000	17593000	1.4279560791066022
chr16	17592100	17593100	1.0221366489341774
chr16	17592200	17593200	1.0178309406167292
chr16	17592300	17593300	1.400932511305134
chr16	17592400	17593400	1.2467826262607995
chr16	17592500	17593500	0.8173747286684063
chr16	17592600	17593600	-0.1224263166842212
chr16	17592700	17593700	-0.1442467803969431
chr16	17592800	17593800	-0.14742891092475655
chr16	17592900	17593900	-0.08534480307562209
chr16	17593000	17594000	-0.6325347296409948
chr16	17593100	17594100	-0.9912579566254096
chr16	17593200	17594200	-1.083520947373415
chr16	17593300	17594300	-1.4782970637109318
chr16	17593400	17594400	-1.535471324917642
chr16	17593500	17594500	-1.4531565618988205
chr16	17594600	17595600	1.3855865525650517
chr16	17594700	17595700	1.3336779223896715
chr16	17594800	17595800	0.8685918807846358
chr16	17594900	17595900	0.4412394866176961
chr16	17595000	17596000	0.38439278534604315
chr16	17595100	17596100	0.9744847739575032
chr16	17595200	17596200	1.0013822152124974
chr16	17595300	17596300	0.7261798506042536
chr16	17595400	17596400	0.9765491273118572
chr16	17595500	17596500	0.9672250360184784
chr16	17595600	17596600	1.1819425847895657
chr16	17595700	17596700	1.1607639040982445
chr16	17595800	17596800	1.5126680558023626
chr16	17595900	17596900	0.8996280263049822
chr16	17596000	17597000	0.9388536376920734
chr16	17596100	17597100	0.6827839665438684
chr16	17596200	17597200	0.7205491350084269
chr16	17597400	17598400	-1.9327664406468985
chr16	17597500	17598500	-2.606819347076877
chr16	17597600	17598600	-2.383570749448252
chr16	17597700	17598700	-2.258382856171109
chr16	17597800	17598800	-1.7274348598033606
chr16	17597900	17598900	-1.7082868197908538
chr16	17598000	17599000	-1.1664623823173161
chr16	17598100	17599100	-0.5489132990249089
chr16	17598200	17599200	0.2778093757145289
chr16	17598300	17599300	0.149383475043358
chr16	17598400	17599400	0.6675762426899547
chr16	17598500	17599500	1.3399059179474544
chr16	17598600	17599600	1.3194774708973551
chr16	17598700	17599700	2.0053687623922585
chr16	17598800	17599800	2.7193943801659213
chr16	17598900	17599900	3.1600570031160484
chr16	17599100	17600100	2.436812071607857
chr16	17599200	17600200	1.5753610447118715
chr16	17599300	17600300	1.8540097000742213
chr16	17599400	17600400	2.3671425570543163
chr16	17599500	17600500	2.213556685009684
chr16	17599600	17600600	2.4649733903774282
chr16	17599700	17600700	1.9630188459615
chr16	17599800	17600800	1.8323950063451373
chr16	17599900	17600900	1.6830329397072037
chr16	17600000	17601000	2.06066501191587
chr16	17600100	17601100	2.2531065563340604
chr16	17600200	17601200	2.088373741659835
chr16	17600300	17601300	1.3227750195835704
chr16	17600400	17601400	1.084786890749487
chr16	17600500	17601500	1.226056722147639
chr16	17600600	17601600	0.3280475583257294
chr16	17600700	17601700	-0.23934258255459315
chr16	17600800	17601800	-1.0453033789371702
chr16	17600900	17601900	-1.1512267605082236
chr16	17601000	17602000	-0.9631669204271803
chr16	17601100	17602100	-1.2996718793644682
chr16	17601200	17602200	-1.4994480427918149
chr16	17601300	17602300	-1.3093505258360287
chr16	17601400	17602400	-1.1419420362229478
chr16	17601500	17602500	-1.2759311936705413
chr16	17601600	17602600	-0.6243640338132662
chr16	17601700	17602700	-0.4307483236636614
chr16	17601800	17602800	-0.6217822920431639
chr16	17601900	17602900	0.02055294525796316
chr16	17602000	17603000	-0.08308905845841537
chr16	17602100	17603100	0.05203063016025503
chr16	17602200	17603200	0.03305150724663114
chr16	17602300	17603300	0.5717539401474733
chr16	17603500	17604500	-1.4954521066510786
chr16	17603600	17604600	-2.3758472952654204
chr16	17603700	17604700	-1.7667643740584202
chr16	17603800	17604800	-1.9284657872233515
chr16	17603900	17604900	-1.3974727923355734
chr16	17604000	17605000	-0.8838670865516182
chr16	17604100	17605100	-0.5094069061946448
chr16	17604200	17605200	-1.211092084462239
chr16	17604300	17605300	-0.9840678463022932
chr16	17605300	17606300	-0.2472016967240051
chr16	17605400	17606400	-0.9169918273803362
chr16	17605500	17606500	-0.5035351147749202
chr16	17605600	17606600	-0.17193542014949376
chr16	17605700	17606700	0.00013705333706930396
chr16	17605800	17606800	0.27824972513500984
chr16	17605900	17606900	0.12061344159152282
chr16	17606000	17607000	0.257837525865737
chr16	17606100	17607100	0.3333975633581341
chr16	17606200	17607200	0.4928959586977336
chr16	17606300	17607300	0.06470721294136865
chr16	17606400	17607400	0.19621713822157685
chr16	17606500	17607500	0.1912586269945233
chr16	17606600	17607600	0.02188100104131259
chr16	17606700	17607700	-0.2048987121187293
chr16	17606800	17607800	-0.3409623780130347
chr16	17606900	17607900	-0.07445939324732119
chr16	17607000	17608000	-0.5378381459731205
chr16	17607100	17608100	-0.2751432920898882
chr16	17607200	17608200	-0.03238172357241058
chr16	17607300	17608300	0.044883044911797766
chr16	17607400	17608400	0.02425655366457901
chr16	17607500	17608500	-0.2080003661631736
chr16	17607600	17608600	-0.9670813358635024
chr16	17607700	17608700	-1.0549903799092193
chr16	17607800	17608800	-1.1927009552643182
chr16	17607900	17608900	-1.4091373504789897
chr16	17608000	17609000	-1.129813739207462
chr16	17608100	17609100	-1.7152584317293056
chr16	17608200	17609200	-1.436075366861405
chr16	17608300	17609300	-0.944595621464707
chr16	17608400	17609400	-0.5712625263996528
chr16	17608500	17609500	-0.36113422243668536
chr16	17608600	17609600	0.5174725200419662
chr16	17608700	17609700	0.4452469361998387
chr16	17608800	17609800	1.066291550050864
chr16	17608900	17609900	1.1016704047073598
chr16	17609000	17610000	1.0454184974403489
chr16	17609100	17610100	1.2640104365742373
chr16	17609200	17610200	1.1909265509442108
chr16	17609300	17610300	0.682223731064753
chr16	17609400	17610400	0.8596631583692824
chr16	17609500	17610500	0.8853865159903556
chr16	17609600	17610600	0.9027516805279316
chr16	17609700	17610700	1.5084380040112786
chr16	17609800	17610800	0.5846136369488918
chr16	17609900	17610900	-0.07712228222395913
chr16	17610000	17611000	0.2926322746479986
chr16	17610100	17611100	0.5629704163845689
chr16	17610200	17611200	0.3388843689637631
chr16	17610300	17611300	0.4706842322394786
chr16	17610400	17611400	0.11254539028063393
chr16	17610500	17611500	-0.28708117651623744
chr16	17610600	17611600	0.05132415748701977
chr16	17610700	17611700	-0.14494016125387274
chr16	17610800	17611800	0.4375911939283794
chr16	17610900	17611900	1.2573686080794506
chr16	17611000	17612000	1.3447718999321359
chr16	17611100	17612100	1.1356680479087906
chr16	17611200	17612200	1.3008202907252884
chr16	17611300	17612300	1.2776684804858398
chr16	17611400	17612400	1.183978462662281
chr16	17611500	17612500	1.4123498106111467
chr16	17611600	17612600	0.6397678983840938
chr16	17611700	17612700	-0.14069754739527
chr16	17611800	17612800	-1.0880252851235557
chr16	17611900	17612900	-1.9156846838661103
chr16	17612000	17613000	-2.4411018147491177
chr16	17612100	17613100	-2.673542116571076
chr16	17612200	17613200	-2.9397738714763415
chr16	17612300	17613300	-2.745428094648509
chr16	17612400	17613400	-2.6473979501868468
chr16	17613600	17614600	0.4269506057186189
chr16	17613700	17614700	0.15179064533223025
chr16	17613800	17614800	0.029381947199553206
chr16	17613900	17614900	0.3117080250505517
chr16	17614000	17615000	-0.2710240715895663
chr16	17614100	17615100	-0.4373580670655803
chr16	17614200	17615200	-0.629752139652847
chr16	17614300	17615300	-1.2466201433340156
chr16	17614400	17615400	-1.26085755309612
chr16	17614500	17615500	-0.4955808075329515
chr16	17614600	17615600	-0.0757669665775609
chr16	17614700	17615700	0.3936195507464851
chr16	17614800	17615800	0.7619883535585055
chr16	17614900	17615900	0.6545711877040875
chr16	17615000	17616000	1.6941812803063612
chr16	17615100	17616100	1.369171587800757
chr16	17615200	17616200	1.3088787203010526
chr16	17615300	17616300	1.1539026715672882
chr16	17615400	17616400	1.120012722309425
chr16	17615500	17616500	0.7007172870073946
chr16	17615600	17616600	0.44358409684273975
chr16	17615700	17616700	0.2960789558207592
chr16	17615800	17616800	0.2518741897286433
chr16	17615900	17616900	0.2658984850438733
chr16	17616000	17617000	0.7469384434110246
chr16	17616100	17617100	1.1008312585452205
chr16	17616200	17617200	1.104635443481537
chr16	17616300	17617300	1.2743774362770348
chr16	17616400	17617400	1.3358997980974514
chr16	17616500	17617500	1.3323142095562526
chr16	17616600	17617600	1.474651621473782
chr16	17616700	17617700	1.127433269081071
chr16	17616800	17617800	0.2171395649756297
chr16	17616900	17617900	0.027310871065292616
chr16	17617000	17618000	-0.9651078692833326
chr16	17617100	17618100	-1.804414943486513
chr16	17617200	17618200	-1.5217139114228169
chr16	17617300	17618300	-1.112094432611761
chr16	17617400	17618400	-0.6503656262420415
chr16	17617500	17618500	-0.8262388658136038
chr16	17617600	17618600	-0.39994103428531774
chr16	17617700	17618700	-0.11050522058577987
chr16	17617800	17618800	0.21899405180852194
chr16	17617900	17618900	0.03892748454892224
chr16	17618000	17619000	0.37550210412647905
chr16	17618100	17619100	0.40858643496513536
chr16	17619200	17620200	2.3746540145726542
chr16	17619300	17620300	3.3383830155655905
chr16	17619400	17620400	2.66486124601437
chr16	17619500	17620500	1.932578193149032
chr16	17619600	17620600	1.68653234523114
chr16	17619700	17620700	1.6549398898233232
chr16	17619800	17620800	1.1156049564336754
chr16	17619900	17620900	0.9246811425300968
chr16	17620000	17621000	0.08462096698400004
chr16	17620100	17621100	-0.4522302515532806
chr16	17620200	17621200	-1.4239834055387548
chr16	17620300	17621300	-1.954712409188554
chr16	17620400	17621400	-1.85265917909156
chr16	17620500	17621500	-1.3161948596965205
chr16	17620600	17621600	-0.7655204753978112
chr16	17620700	17621700	-0.32722630361787675
chr16	17620800	17621800	-0.3430258317913994
chr16	17620900	17621900	0.06594255048414098
chr16	17621000	17622000	0.5286823717029683
chr16	17621100	17622100	0.8607393018547185
chr16	17621200	17622200	1.232583716215223
chr16	17621300	17622300	1.5046087724918529
chr16	17621400	17622400	1.5242789452182868
chr16	17621500	17622500	1.1922335140084117
chr16	17621600	17622600	0.5692068239101322
chr16	17621700	17622700	0.02861972886324338
chr16	17621800	17622800	0.013709056878220865
chr16	17621900	17622900	-0.2452706627711345
chr16	17622000	17623000	-0.518899566135266
chr16	17622100	17623100	-0.6911740021952821
chr16	17622200	17623200	-1.2310053443309954
chr16	17622300	17623300	-1.3754975262075928
chr16	17622400	17623400	-1.5124379946932085
chr16	17622500	17623500	-1.7646343158764801
chr16	17622600	17623600	-1.6528710006543064
chr16	17622700	17623700	-1.1004634857129318
chr16	17622800	17623800	-1.046292393211326
chr16	17622900	17623900	-1.4193902498965676
chr16	17623000	17624000	-1.2762660433125637
chr16	17623100	17624100	-1.1735563895807626
chr16	17623200	17624200	-0.3847101252953009
chr16	17623300	17624300	-0.4353037285465534
chr16	17623400	17624400	-0.22685431952286506
chr16	17623700	17624700	-0.6787532563721322
chr16	17623800	17624800	-1.0720024077169683
chr16	17623900	17624900	-0.187234436351262
chr16	17624000	17625000	-0.4168817203283396
chr16	17624100	17625100	-0.8793529991827039
chr16	17624200	17625200	-1.7270636448615002
chr16	17624300	17625300	-1.6782639359419962
chr16	17624400	17625400	-1.7636811685681486
chr16	17624500	17625500	-0.8374086274508838
chr16	17624600	17625600	-1.329091186309435
chr16	17624700	17625700	-1.3367184786900383
chr16	17624800	17625800	-0.5845248498028112
chr16	17624900	17625900	-0.65638327948808
chr16	17625000	17626000	-0.0725191577142756
chr16	17625100	17626100	0.1738127711304638
chr16	17625200	17626200	1.4775172194931308
chr16	17625300	17626300	1.3476220697715928
chr16	17625400	17626400	1.5135699974200651
chr16	17625500	17626500	1.1379268140477128
chr16	17625600	17626600	1.35714149299941
chr16	17625700	17626700	1.937686025572815
chr16	17625800	17626800	0.9938301733047024
chr16	17625900	17626900	0.2908973527593221
chr16	17626000	17627000	-0.1441249820903296
chr16	17626100	17627100	-0.12369977178366393
chr16	17626200	17627200	-0.43347257876288603
chr16	17626300	17627300	-0.5589155527459251
chr16	17626400	17627400	-0.05771695467010366
chr16	17626500	17627500	0.10192449170168948
chr16	17626600	17627600	-0.4389055389810335
chr16	17626700	17627700	-0.32807584147964186
chr16	17626800	17627800	-0.1441644172358606
chr16	17626900	17627900	0.13845226074862682
chr16	17627000	17628000	-0.1381615622999402
chr16	17627100	17628100	-0.09331349655167356
chr16	17627200	17628200	-0.4721762387078098
chr16	17627300	17628300	-0.3143560377013264
chr16	17627400	17628400	-0.7240381737401529
chr16	17627500	17628500	-0.7123559637824812
chr16	17627600	17628600	-0.7236054797121392
chr16	17627700	17628700	-0.9850597038841902
chr16	17627800	17628800	-0.4789602607446218
chr16	17627900	17628900	-0.09650489716407468
chr16	17628000	17629000	0.015574268094441273
chr16	17628100	17629100	-0.4031636413907805
chr16	17628200	17629200	-0.5983609212366306
chr16	17628300	17629300	-1.1079803494642824
chr16	17628400	17629400	-0.9905834181911498
chr16	17628500	17629500	-1.3785349033100476
chr16	17628600	17629600	-1.161435181699489
chr16	17628700	17629700	-1.1941857543434764
chr16	17628800	17629800	-1.3937030931755496
chr16	17628900	17629900	-1.5065492487675671
chr16	17629000	17630000	-1.3102169574637597
chr16	17629100	17630100	-1.0191227622175607
chr16	17629200	17630200	-0.4969519114836306
chr16	17629300	17630300	0.4415179869016012
chr16	17629400	17630400	0.2593611979655605
chr16	17629500	17630500	0.6169515442225171
chr16	17629600	17630600	1.4643287088572563
chr16	17629700	17630700	1.0013435004086322
chr16	17629800	17630800	0.9905167059265744
chr16	17629900	17630900	0.12627952402117112
chr16	17630000	17631000	-0.3252757258865753
chr16	17630100	17631100	0.17218177760215586
chr16	17630200	17631200	-0.16130365806462596
chr16	17630300	17631300	-0.4914611284791259
chr16	17630400	17631400	-0.4462361396987987
chr16	17630500	17631500	-0.2273601352511906
chr16	17631800	17632800	-0.3198695381097879
chr16	17631900	17632900	0.0735212326292595
chr16	17632000	17633000	0.4443258542702189
chr16	17632100	17633100	1.315026553841419
chr16	17632200	17633200	2.122313311297709
chr16	17632300	17633300	2.3089390530418785
chr16	17632400	17633400	2.332648330513931
chr16	17632500	17633500	2.5332994782381832
chr16	17632600	17633600	2.7806356833512207
chr16	17632700	17633700	2.9271344841827838
chr16	17632800	17633800	2.8712353697389537
chr16	17632900	17633900	2.718843427245913
chr16	17633000	17634000	2.552508047076764
chr16	17633100	17634100	1.7844442939931526
chr16	17633200	17634200	0.8638530334157627
chr16	17633300	17634300	0.7686279583128662
chr16	17634500	17635500	2.0390114884289363
chr16	17634600	17635600	1.6674685995275385
chr16	17634700	17635700	1.4121930924002333
chr16	17634800	17635800	1.3923932089719613
chr16	17634900	17635900	1.134152053041394
chr16	17635000	17636000	1.9439893865572806
chr16	17635100	17636100	2.1249482619774698
chr16	17635200	17636200	1.905680466222332
chr16	17635300	17636300	1.8643525243027164
chr16	17635400	17636400	0.3379981901512745
chr16	17635500	17636500	-0.015000414763615818
chr16	17635600	17636600	0.05633990102242481
chr16	17635700	17636700	-0.004923381040738523
chr16	17635800	17636800	0.03651446018660635
chr16	17635900	17636900	0.4595600139559598
chr16	17636000	17637000	0.09595466586990366
chr16	17636100	17637100	-0.06507784390822705
chr16	17636200	17637200	-0.3326507810169518
chr16	17636300	17637300	-0.28180374019957544
chr16	17636400	17637400	0.9166982448793916
chr16	17636500	17637500	1.0431466930906
chr16	17636600	17637600	0.7883428740466703
chr16	17636700	17637700	1.1468008221236734
chr16	17636800	17637800	1.2923761270835927
chr16	17636900	17637900	0.4668944451463458
chr16	17637000	17638000	0.14356046800436575
chr16	17637100	17638100	0.5347132649843077
chr16	17637200	17638200	1.0496238847050892
chr16	17637300	17638300	1.294220429840629
chr16	17637400	17638400	0.415935413694977
chr16	17637500	17638500	0.4309706138255313
chr16	17637600	17638600	0.3646331437850846
chr16	17637700	17638700	0.04451123992212192
chr16	17637800	17638800	-0.41389110196932105
chr16	17637900	17638900	0.0418878174824654
chr16	17638000	17639000	0.3634202935069148
chr16	17638100	17639100	0.2973145684399033
chr16	17638200	17639200	0.29594179645701385
chr16	17638300	17639300	0.058873073342859975
chr16	17638400	17639400	0.8478398049861758
chr16	17638500	17639500	1.1476663678757535
chr16	17638600	17639600	0.5093864766832186
chr16	17638700	17639700	0.8589388622172457
chr16	17638800	17639800	1.2318827443816271
chr16	17638900	17639900	1.241812460073856
chr16	17639000	17640000	0.927895540348915
chr16	17639100	17640100	1.1801088532390278
chr16	17639200	17640200	1.03919425669322
chr16	17639300	17640300	1.3797352613256508
chr16	17639400	17640400	1.1885072702190629
chr16	17639500	17640500	0.5102804696394074
chr16	17639600	17640600	0.8635489335116667
chr16	17639700	17640700	0.8185950065719582
chr16	17639800	17640800	0.7765479997971234
chr16	17639900	17640900	1.1226410346738729
chr16	17640000	17641000	1.0102140090876153
chr16	17640100	17641100	0.8853542644134221
chr16	17640200	17641200	0.7508221790819749
chr16	17640300	17641300	0.4930525443756346
chr16	17640400	17641400	0.7111135303478455
chr16	17640500	17641500	0.8648124551149341
chr16	17640600	17641600	1.1904248915494642
chr16	17640700	17641700	0.9794843885364908
chr16	17640800	17641800	0.3701590562062125
chr16	17640900	17641900	0.4381704315151104
chr16	17641000	17642000	0.7120551143475526
chr16	17641100	17642100	0.6400656465184569
chr16	17641200	17642200	0.40984642966609824
chr16	17641300	17642300	0.6278043397636041
chr16	17641400	17642400	0.5047560838927025
chr16	17641500	17642500	1.1712946172757819
chr16	17641600	17642600	0.9376234687921704
chr16	17641700	17642700	0.9305382718651688
chr16	17641800	17642800	1.2679994756137811
chr16	17641900	17642900	0.9116994853727384
chr16	17642000	17643000	0.9847753615910864
chr16	17642100	17643100	0.2274539860200345
chr16	17642200	17643200	-0.0983048990744202
chr16	17642300	17643300	-0.20553497702683726
chr16	17642400	17643400	-1.016856895402766
chr16	17642500	17643500	-1.4294714404882027
chr16	17642600	17643600	-1.2042408640598383
chr16	17642700	17643700	-1.7198539008922782
chr16	17642800	17643800	-2.0406073087826435
chr16	17642900	17643900	-1.6781595694267308
chr16	17643000	17644000	-1.4830340751460371
chr16	17643100	17644100	-1.2212111580010367
chr16	17643200	17644200	-0.6791283410675214
chr16	17643300	17644300	-0.7470514072250488
chr16	17643400	17644400	-0.3997176868746719
chr16	17643500	17644500	-0.5671417850447272
chr16	17643600	17644600	-0.7018348585287276
chr16	17644000	17645000	-0.0811652618659549
chr16	17644100	17645100	0.34369310698520233
chr16	17644200	17645200	-0.12252102805001268
chr16	17644300	17645300	0.28568606085833625
chr16	17644400	17645400	0.4243361979245908
chr16	17644500	17645500	0.3004763878739473
chr16	17644600	17645600	0.5608750285073345
chr16	17644700	17645700	1.247733786584893
chr16	17644800	17645800	1.2547065186638484
chr16	17644900	17645900	0.5323103763822726
chr16	17645000	17646000	0.051206190774656296
chr16	17645100	17646100	-0.16083019902376627
chr16	17645200	17646200	-0.19956636725283144
chr16	17645300	17646300	-0.8586005402795309
chr16	17645400	17646400	-0.8925087637259272
chr16	17645500	17646500	0.05174654879711485
chr16	17645600	17646600	-0.2034145301849377
chr16	17645700	17646700	-0.9917200344656614
chr16	17645800	17646800	-0.7074870202761149
chr16	17645900	17646900	-0.18738356536703213
chr16	17646000	17647000	0.476259092384433
chr16	17646100	17647100	0.4581484111442694
chr16	17646200	17647200	0.6468033718781178
chr16	17646300	17647300	0.6788672965131455
chr16	17646400	17647400	0.940127088025168
chr16	17646500	17647500	0.7277751319562252
chr16	17646600	17647600	0.7515496090348385
chr16	17646700	17647700	1.0508078904684333
chr16	17646800	17647800	0.7858760091951972
chr16	17646900	17647900	0.407683029913496
chr16	17647100	17648100	0.009731302566650005
chr16	17647200	17648200	0.4817448173470833
chr16	17647300	17648300	0.04842533204124951
chr16	17647400	17648400	-0.1098958772635694
chr16	17647500	17648500	0.04535772628222109
chr16	17647600	17648600	0.07731492679180922
chr16	17647700	17648700	0.4585179327331835
chr16	17647800	17648800	-0.42443244386337503
chr16	17648000	17649000	-0.8312792980393537
chr16	17648100	17649100	-0.6783455169072873
chr16	17648200	17649200	-0.9000285479526666
chr16	17648300	17649300	-0.5574464765521363
chr16	17649500	17650500	0.3197092714783118
chr16	17649600	17650600	0.2298005401948849
chr16	17649700	17650700	0.256712560719392
chr16	17649800	17650800	0.7352570403628804
chr16	17649900	17650900	0.4406521961474427
chr16	17650000	17651000	0.7382501098336121
chr16	17650100	17651100	0.701459017610738
chr16	17650200	17651200	0.8854494493608184
chr16	17650300	17651300	1.0206559496907377
chr16	17650400	17651400	0.5777346110347469
chr16	17650500	17651500	0.794600797766122
chr16	17650600	17651600	0.23357343738218536
chr16	17650700	17651700	0.2837752360334889
chr16	17650800	17651800	-0.3231157069229901
chr16	17650900	17651900	0.006465434511211912
chr16	17651000	17652000	0.2995261418524684
chr16	17651100	17652100	-0.06919698951268716
chr16	17651200	17652200	-0.5047264636397625
chr16	17651300	17652300	-0.7075995706322762
chr16	17651400	17652400	-1.1176926251350312
chr16	17651500	17652500	-0.893844717242804
chr16	17651600	17652600	-0.5179381661161376
chr16	17651700	17652700	-1.0622387870042969
chr16	17651800	17652800	-0.4450984464742323
chr16	17651900	17652900	-0.7381889071572787
chr16	17652000	17653000	-1.5996435014234247
chr16	17652100	17653100	-1.4970449227998377
chr16	17652200	17653200	-0.9192049623724936
chr16	17652300	17653300	-0.6283023917562275
chr16	17652400	17653400	0.1100265571712169
chr16	17652500	17653500	-0.0747507181529171
chr16	17652600	17653600	-0.42591478591567705
chr16	17652700	17653700	0.3183632055650309
chr16	17652800	17653800	0.16472504767484186
chr16	17652900	17653900	0.6088143949259913
chr16	17653000	17654000	1.167705897435028
chr16	17653100	17654100	0.9774085928721894
chr16	17653200	17654200	1.2823558022932728
chr16	17653300	17654300	1.229329587897243
chr16	17653400	17654400	1.2813981194644868
chr16	17653500	17654500	1.3269315021365775
chr16	17653600	17654600	1.7935530518867189
chr16	17653700	17654700	1.7850425063441469
chr16	17653800	17654800	1.3588735790593391
chr16	17653900	17654900	1.2185756208738292
chr16	17654000	17655000	1.2231568248571987
chr16	17655100	17656100	0.3940765699226839
chr16	17655200	17656200	0.8735843091282129
chr16	17655300	17656300	0.7342873808696379
chr16	17655400	17656400	0.8353202723101225
chr16	17655500	17656500	0.9284480853530162
chr16	17655600	17656600	0.7327541727989765
chr16	17655700	17656700	0.4790382434175179
chr16	17655800	17656800	0.2477631654478267
chr16	17655900	17656900	0.37227007961499
chr16	17656000	17657000	0.5595066596104804
chr16	17656100	17657100	1.2647227033274662
chr16	17656200	17657200	1.2868362217093254
chr16	17656300	17657300	1.4212250139951434
chr16	17656400	17657400	1.3165270078073876
chr16	17656500	17657500	1.4153420094021127
chr16	17656600	17657600	1.6055917885854691
chr16	17656700	17657700	1.5814551258287672
chr16	17656800	17657800	1.4879450034926192
chr16	17656900	17657900	1.0181715171401302
chr16	17657000	17658000	1.1934399342142978
chr16	17657100	17658100	0.5135258491968473
chr16	17657200	17658200	-0.049416686671862636
chr16	17657300	17658300	-0.02439492996364109
chr16	17657400	17658400	-0.12418281451938205
chr16	17657500	17658500	-0.7129668907271336
chr16	17657600	17658600	-1.3688443499480545
chr16	17657700	17658700	-1.32818496449645
chr16	17657800	17658800	-0.8541595956720803
chr16	17657900	17658900	-0.6593070426842806
chr16	17658000	17659000	-0.8237912247695488
chr16	17658100	17659100	-0.7494637176362926
chr16	17658200	17659200	-0.588659482752635
chr16	17658300	17659300	-0.7634984431739169
chr16	17658400	17659400	-0.4672184123998726
chr16	17658500	17659500	-0.185620779580679
chr16	17658600	17659600	0.4656087404858942
chr16	17658700	17659700	0.6628697347344509
chr16	17658800	17659800	0.5997122830384802
chr16	17658900	17659900	0.7948530088078206
chr16	17659000	17660000	0.44360712397960006
chr16	17659100	17660100	0.5559322185015042
chr16	17659200	17660200	0.549083094105836
chr16	17660000	17661000	-0.0822676754718083
chr16	17660100	17661100	-0.00968812220322372
chr16	17660200	17661200	-0.3817867249711058
chr16	17660300	17661300	-0.2300168745774174
chr16	17660400	17661400	0.1826082925881509
chr16	17660500	17661500	0.046787618896835366
chr16	17660600	17661600	0.07066037528218606
chr16	17660700	17661700	-0.26892070924262884
chr16	17660800	17661800	-0.3666310452518055
chr16	17660900	17661900	0.09348082268525172
chr16	17661000	17662000	-0.1412425041482272
chr16	17661100	17662100	-0.02137475658329509
chr16	17661200	17662200	0.18169782139685187
chr16	17661300	17662300	-0.024729826924367045
chr16	17661400	17662400	-0.5099432296071792
chr16	17661500	17662500	-0.4446152091140331
chr16	17661600	17662600	-0.7368140808828958
chr16	17661700	17662700	-0.66054386068822
chr16	17661800	17662800	-0.6392951477169925
chr16	17661900	17662900	-0.3745451852736063
chr16	17662000	17663000	-0.028244464048911302
chr16	17662100	17663100	-0.13518739046945374
chr16	17662200	17663200	-0.03308398021979395
chr16	17662300	17663300	0.2922662015084634
chr16	17662400	17663400	0.276776481500175
chr16	17662500	17663500	0.4845302941611522
chr16	17662600	17663600	1.1762426418616656
chr16	17662700	17663700	1.3451912971786952
chr16	17662800	17663800	1.4496000402817983
chr16	17662900	17663900	1.3341089189530912
chr16	17663000	17664000	0.9963631792579984
chr16	17663100	17664100	1.1766554484790488
chr16	17663200	17664200	1.313228748462378
chr16	17664400	17665400	-1.2460006589298454
chr16	17664500	17665500	-0.4061145120348896
chr16	17664600	17665600	0.22197235052036046
chr16	17664700	17665700	0.8567987604033366
chr16	17664800	17665800	1.2156642711689032
chr16	17664900	17665900	0.652372199144859
chr16	17666000	17667000	2.1979586442510732
chr16	17666100	17667100	2.085186384096537
chr16	17666200	17667200	1.7832574917722348
chr16	17666300	17667300	2.139414050861654
chr16	17666400	17667400	1.855795695654324
chr16	17666500	17667500	1.8992155797648087
chr16	17666600	17667600	2.064639698529086
chr16	17666700	17667700	1.3037411010996631
chr16	17666800	17667800	2.1266226202355534
chr16	17666900	17667900	1.1750842139705813
chr16	17667000	17668000	1.0142131841507847
chr16	17667100	17668100	1.2876774289575472
chr16	17667200	17668200	0.9836967151338044
chr16	17667300	17668300	0.7116044518306409
chr16	17667400	17668400	1.0354885288687763
chr16	17667500	17668500	0.8457663332241744
chr16	17667600	17668600	1.0332323642737269
chr16	17667700	17668700	1.3181490687859254
chr16	17667800	17668800	1.200733582897732
chr16	17667900	17668900	1.2741523509144121
chr16	17668000	17669000	1.259825299147304
chr16	17668100	17669100	0.8546707793813099
chr16	17668200	17669200	0.7088382948132802
chr16	17668300	17669300	0.4541386676208459
chr16	17668400	17669400	0.07519450450656663
chr16	17668500	17669500	-0.10223058414647136
chr16	17668600	17669600	-1.507961564417111
chr16	17668700	17669700	-1.6001281344680094
chr16	17668800	17669800	-1.4754419528012643
chr16	17668900	17669900	-1.2787489250058173
chr16	17669000	17670000	-1.1622727556616874
chr16	17669100	17670100	-0.9978150079087802
chr16	17669200	17670200	-0.5647806446132252
chr16	17669300	17670300	-0.15404005852686165
chr16	17669400	17670400	-0.4348412514504213
chr16	17669500	17670500	-0.472701526916054
chr16	17669600	17670600	0.831513123926887
chr16	17669700	17670700	1.3592396751741869
chr16	17669800	17670800	0.7160509982689796
chr16	17669900	17670900	0.030108918446843838
chr16	17670000	17671000	-0.02479118789694942
chr16	17670100	17671100	-0.008849740044587785
chr16	17670200	17671200	-0.4245903380238972
chr16	17670300	17671300	-0.0944646686219023
chr16	17670400	17671400	0.3265949658581724
chr16	17670500	17671500	0.4936591939220917
chr16	17670600	17671600	0.5352419799505388
chr16	17670700	17671700	-0.2376569341881947
chr16	17670800	17671800	0.3930705064022465
chr16	17670900	17671900	1.193186110459961
chr16	17671000	17672000	1.1793319588755313
chr16	17671100	17672100	0.7651617232088787
chr16	17671200	17672200	0.926870912930334
chr16	17672400	17673400	-0.6504372160107095
chr16	17672500	17673500	-0.4543620457004783
chr16	17672600	17673600	-0.1785745979318052
chr16	17673100	17674100	-0.9286909669090092
chr16	17673200	17674200	-1.7813806351805541
chr16	17673300	17674300	-2.4538619886725805
chr16	17673400	17674400	-2.060474840912258
chr16	17673500	17674500	-2.2515742436293724
chr16	17673600	17674600	-2.8059256446106
chr16	17673700	17674700	-2.84552094818132
chr16	17673800	17674800	-2.8831041302197447
chr16	17673900	17674900	-3.2197404845436384
chr16	17674000	17675000	-2.4984201607700802
chr16	17674100	17675100	-2.155819570579906
chr16	17674200	17675200	-1.697223334676656
chr16	17674300	17675300	-0.7256860654757425
chr16	17675500	17676500	1.7764631137469058
chr16	17675600	17676600	1.3254608939620085
chr16	17675700	17676700	1.1752166735551606
chr16	17675800	17676800	0.37424983077176377
chr16	17675900	17676900	0.3231788652495914
chr16	17676000	17677000	0.2860703439492826
chr16	17676100	17677100	0.07953283164714889
chr16	17676200	17677200	0.4014743280376502
chr16	17676300	17677300	0.5700068646649914
chr16	17676400	17677400	0.6252801881418428
chr16	17676500	17677500	0.9227950799416564
chr16	17676600	17677600	1.6806911031037366
chr16	17676700	17677700	1.853415576589149
chr16	17676800	17677800	2.421384716888137
chr16	17676900	17677900	1.9934968581216088
chr16	17677000	17678000	1.5566030020791706
chr16	17677100	17678100	1.4898714720661337
chr16	17677200	17678200	1.4882854754016344
chr16	17677300	17678300	1.541902541480363
chr16	17677400	17678400	1.6697191328374696
chr16	17677500	17678500	1.5810966081516884
chr16	17677600	17678600	0.5497957528709588
chr16	17677700	17678700	0.6548508678943437
chr16	17677800	17678800	0.6429587104537051
chr16	17677900	17678900	0.2481377530258537
chr16	17678000	17679000	0.07129781675139091
chr16	17678100	17679100	0.4162713864278893
chr16	17678200	17679200	-0.13944076619218698
chr16	17678300	17679300	-0.15160449338656312
chr16	17678400	17679400	-0.8910477641446999
chr16	17678500	17679500	-0.4957186880941901
chr16	17678600	17679600	0.43302825517337584
chr16	17678700	17679700	0.7127083310449207
chr16	17678800	17679800	1.250989581267535
chr16	17678900	17679900	1.1310403481773326
chr16	17679000	17680000	1.4940967225152324
chr16	17679100	17680100	0.8165212410342878
chr16	17679200	17680200	1.2550266949105566
chr16	17679300	17680300	1.5198034121770427
chr16	17679400	17680400	2.0777027710441103
chr16	17679500	17680500	1.8701792235694767
chr16	17679600	17680600	1.715178076971519
chr16	17679700	17680700	1.6980853497334896
chr16	17679800	17680800	1.1792778360497047
chr16	17679900	17680900	1.549628263671181
chr16	17680000	17681000	1.9067397617018507
chr16	17680100	17681100	2.038152432226238
chr16	17680200	17681200	1.7680125055650413
chr16	17680300	17681300	1.481596524383119
chr16	17681400	17682400	0.6455260954585451
chr16	17681500	17682500	0.7201588558611551
chr16	17681600	17682600	0.3900360135299581
chr16	17681700	17682700	0.7745341971354147
chr16	17681800	17682800	0.5533665786424294
chr16	17681900	17682900	0.10282390029717572
chr16	17682000	17683000	0.6716264479309807
chr16	17682100	17683100	0.5349712411448412
chr16	17682200	17683200	1.049218619869268
chr16	17682300	17683300	0.7232368970356231
chr16	17682400	17683400	-0.012856384848364506
chr16	17682500	17683500	0.019119800881421168
chr16	17682600	17683600	-0.1974278250436184
chr16	17682700	17683700	0.05192535407782886
chr16	17682800	17683800	0.05789971578026739
chr16	17682900	17683900	0.0955685451433494
chr16	17683000	17684000	-0.09745318366137051
chr16	17683100	17684100	-0.1070109365448598
chr16	17683200	17684200	-0.4544933226989053
chr16	17683300	17684300	-0.08490533611183393
chr16	17683400	17684400	0.9801958962692296
chr16	17683500	17684500	0.9834120711355088
chr16	17683600	17684600	1.084542902709422
chr16	17683700	17684700	1.2485789117644892
chr16	17683800	17684800	1.5971291760473405
chr16	17683900	17684900	1.6225810528482385
chr16	17684000	17685000	1.63725207129258
chr16	17684100	17685100	1.6703862836430106
chr16	17684200	17685200	1.8719109197251371
chr16	17684300	17685300	1.3374206553696129
chr16	17684400	17685400	0.9515487704127832
chr16	17684500	17685500	0.79559761621297
chr16	17684600	17685600	0.08941305153865248
chr16	17684700	17685700	0.3037419595752234
chr16	17684800	17685800	0.5248674093229946
chr16	17684900	17685900	0.6851785291982967
chr16	17685000	17686000	0.5351354774677354
chr16	17685100	17686100	0.4334537253171342
chr16	17685200	17686200	0.3498579660644553
chr16	17685300	17686300	0.7245528640539881
chr16	17685400	17686400	0.7215351960317692
chr16	17685500	17686500	-0.11369400837635968
chr16	17685600	17686600	0.5811745973755379
chr16	17685700	17686700	0.3571829563479225
chr16	17685800	17686800	-0.4790758270228552
chr16	17685900	17686900	-0.36957959046968025
chr16	17686000	17687000	0.13608687276620818
chr16	17686100	17687100	0.4660269151325822
chr16	17686200	17687200	0.6330568831831789
chr16	17686300	17687300	-0.38244423156876295
chr16	17686400	17687400	-0.6168262635087921
chr16	17686500	17687500	0.1426944706846859
chr16	17686600	17687600	-0.09350632114266036
chr16	17686700	17687700	-0.31481401451125784
chr16	17686800	17687800	-0.015578416944625922
chr16	17686900	17687900	-0.4706995435774876
chr16	17687000	17688000	-0.3191348957483708
chr16	17687100	17688100	-0.7672038481426448
chr16	17687200	17688200	-0.7839310169809892
chr16	17687300	17688300	0.396164058991421
chr16	17687400	17688400	0.13832011213366366
chr16	17687500	17688500	0.6563498455850746
chr16	17687600	17688600	0.6415289427686809
chr16	17687700	17688700	0.6716794007387564
chr16	17687800	17688800	0.11105627726316818
chr16	17687900	17688900	0.7140059026947844
chr16	17688000	17689000	0.046054058263712276
chr16	17688100	17689100	0.1232644381890517
chr16	17688200	17689200	0.07772132649151722
chr16	17688300	17689300	-0.2538018978965282
chr16	17688400	17689400	0.18199950587132727
chr16	17688500	17689500	-0.5785612999454584
chr16	17688600	17689600	-0.34098784160529194
chr16	17688700	17689700	-0.6580192420735668
chr16	17688800	17689800	0.1388068734966528
chr16	17688900	17689900	-0.3554566888118793
chr16	17689000	17690000	-0.2029663936914471
chr16	17689100	17690100	0.28138085953486125
chr16	17689200	17690200	0.4589789200804568
chr16	17689300	17690300	-0.01908853890195395
chr16	17689400	17690400	-0.3320284816347044
chr16	17689500	17690500	-0.4200631175636637
chr16	17689600	17690600	-0.6717617225892736
chr16	17689700	17690700	-0.4755809035080242
chr16	17689800	17690800	-0.624495500313928
chr16	17689900	17690900	-0.5832129395394015
chr16	17691000	17692000	1.6190210591843985
chr16	17691100	17692100	1.5613396769223575
chr16	17691200	17692200	1.7819172422892104
chr16	17691300	17692300	1.964240899726015
chr16	17691400	17692400	1.7625771894233009
chr16	17691500	17692500	2.3770161464518327
chr16	17691600	17692600	1.9938258716629482
chr16	17691700	17692700	2.324710851654377
chr16	17691800	17692800	2.491210945238352
chr16	17691900	17692900	2.0199360502382726
chr16	17692000	17693000	2.2391071833585294
chr16	17692100	17693100	2.7218470469387506
chr16	17692200	17693200	2.357493730416956
chr16	17692300	17693300	2.203742282965808
chr16	17692400	17693400	2.447435945768659
chr16	17692500	17693500	1.6304666714095044
chr16	17692600	17693600	1.4452780899393507
chr16	17692700	17693700	1.1025823138935504
chr16	17692800	17693800	0.7543234288445981
chr16	17692900	17693900	0.8068339782055843
chr16	17693000	17694000	0.6519158183076043
chr16	17693100	17694100	0.10700248800852398
chr16	17693200	17694200	0.2740840612903224
chr16	17693400	17694400	-0.37659775191112255
chr16	17694200	17695200	-0.6891236761054746
chr16	17694300	17695300	-0.9073322611717431
chr16	17694400	17695400	-1.1702943592319237
chr16	17694500	17695500	-1.11106807353851
chr16	17694600	17695600	-0.6775823034403042
chr16	17694700	17695700	-1.1990489339629309
chr16	17694800	17695800	-0.976550386071707
chr16	17694900	17695900	-1.2613811126552827
chr16	17695000	17696000	-1.5482332277841986
chr16	17695100	17696100	-1.8663928729460983
chr16	17695200	17696200	-1.639808777686173
chr16	17695300	17696300	-1.6151609367200614
chr16	17695400	17696400	-0.8924762992718188
chr16	17695500	17696500	-1.0194274141883688
chr16	17695600	17696600	-1.5654244595108495
chr16	17695700	17696700	-1.5617311288045508
chr16	17695800	17696800	-2.1839880538046472
chr16	17695900	17696900	-2.2858166692384168
chr16	17696000	17697000	-2.4190101047388577
chr16	17696100	17697100	-2.3558996398848655
chr16	17696200	17697200	-2.376974243549101
chr16	17696300	17697300	-2.3991219617566935
chr16	17696400	17697400	-1.7578177260553058
chr16	17696500	17697500	-1.4522664410975359
chr16	17696600	17697600	-1.3949760486188305
chr16	17696700	17697700	-1.1967933167156437
chr16	17696800	17697800	-0.44781702929343375
chr16	17696900	17697900	0.4100556994208608
chr16	17697000	17698000	1.0143353884587214
chr16	17697100	17698100	1.1789110568037109
chr16	17697200	17698200	1.3556791904457313
chr16	17697300	17698300	0.911449778758702
chr16	17697400	17698400	0.6422079292606337
chr16	17697500	17698500	0.7413572240988355
chr16	17697600	17698600	1.0800819378185924
chr16	17697700	17698700	1.5655235049348069
chr16	17697800	17698800	1.3170917447896209
chr16	17697900	17698900	0.8649298936195278
chr16	17699000	17700000	-0.6836130075137714
chr16	17699100	17700100	-0.37460172165454897
chr16	17699200	17700200	0.31516446158974426
chr16	17699300	17700300	0.07184531435867174
chr16	17699400	17700400	0.04351585576073405
chr16	17699500	17700500	-0.1116900995335824
chr16	17699600	17700600	0.3062027776578426
chr16	17699700	17700700	-0.05745213316683433
chr16	17699800	17700800	-0.23491291047843865
chr16	17699900	17700900	-0.2702644775858273
chr16	17700000	17701000	-0.5802350868066235
chr16	17700100	17701100	-0.6159362831559373
chr16	17700200	17701200	-1.5801527259570218
chr16	17700300	17701300	-1.3297999146000965
chr16	17700400	17701400	-0.9001035387955837
chr16	17700500	17701500	-0.9990283041963304
chr16	17700600	17701600	-1.307072005181818
chr16	17700700	17701700	-0.8446434640551972
chr16	17700800	17701800	-0.3057329294958746
chr16	17700900	17701900	-0.3816901319293872
chr16	17701000	17702000	-0.14999468465524157
chr16	17701100	17702100	-0.4272724629440032
chr16	17701200	17702200	-0.04226109906045854
chr16	17701300	17702300	0.6715474518504598
chr16	17701400	17702400	1.0426418512812163
chr16	17701500	17702500	1.3527204100423271
chr16	17701600	17702600	2.1211444820252683
chr16	17701700	17702700	2.4633234731045417
chr16	17701800	17702800	1.986534116735295
chr16	17701900	17702900	2.3029959664509603
chr16	17702000	17703000	2.048094338111649
chr16	17702100	17703100	1.4769476561128092
chr16	17702200	17703200	1.2215643893251242
chr16	17702300	17703300	0.8324537351903932
chr16	17702400	17703400	0.15878125981440575
chr16	17702500	17703500	0.6475096678594784
chr16	17702600	17703600	0.5831847280349027
chr16	17702700	17703700	0.440479570875733
chr16	17703800	17704800	-0.02264972413048466
chr16	17703900	17704900	-0.6132200130466419
chr16	17704000	17705000	-0.8831469088039022
chr16	17704100	17705100	0.13048436402816274
chr16	17704200	17705200	-0.2456790520100172
chr16	17704300	17705300	-0.042119060497871036
chr16	17704400	17705400	0.1639469418533271
chr16	17704500	17705500	-0.16594293049999398
chr16	17704600	17705600	-0.3950540710747628
chr16	17704700	17705700	-0.7964032609985146
chr16	17704800	17705800	-0.663043856094747
chr16	17704900	17705900	0.2530263069835484
chr16	17705000	17706000	0.2331880202550677
chr16	17705100	17706100	-0.2186166280397588
chr16	17705200	17706200	-0.3459816842450173
chr16	17705300	17706300	-0.6316816883430464
chr16	17705400	17706400	-0.7580198017736155
chr16	17705500	17706500	-0.5279971457826257
chr16	17705600	17706600	0.0999428768712054
chr16	17705700	17706700	0.5079706219476398
chr16	17705800	17706800	0.23435488084688266
chr16	17705900	17706900	-0.2938471348428687
chr16	17706000	17707000	-0.2816381079969286
chr16	17706100	17707100	-0.10848594003466087
chr16	17706200	17707200	0.792058859045764
chr16	17706300	17707300	0.684791361650308
chr16	17706400	17707400	0.13606610440307962
chr16	17706500	17707500	0.2993779082619124
chr16	17706600	17707600	0.09854702707313284
chr16	17706700	17707700	0.1086956290023012
chr16	17706800	17707800	0.14230493943199385
chr16	17706900	17707900	0.8681505270545651
chr16	17707000	17708000	1.0952772233991568
chr16	17707100	17708100	1.038547293544511
chr16	17707200	17708200	0.40778262717335856
chr16	17707300	17708300	0.7297746404364213
chr16	17707400	17708400	0.9561586065546752
chr16	17707500	17708500	0.9258489128175876
chr16	17707600	17708600	1.0758156686592866
chr16	17707700	17708700	1.4357300286327537
chr16	17708800	17709800	0.3110016867612214
chr16	17708900	17709900	-0.0041119733406733035
chr16	17709000	17710000	0.09187864844194617
chr16	17709100	17710100	0.13342247087018527
chr16	17709200	17710200	0.1048359706656862
chr16	17709300	17710300	-0.20190508935651072
chr16	17709400	17710400	-0.12712949444973934
chr16	17709500	17710500	-0.5181241208816201
chr16	17709600	17710600	-0.4989666963959292
chr16	17709700	17710700	-0.7474038756403192
chr16	17710800	17711800	-0.6924816937334876
chr16	17710900	17711900	-0.401540218411352
chr16	17711000	17712000	-1.4343046719099708
chr16	17711100	17712100	-0.9425225756282632
chr16	17711200	17712200	-0.5262449961890865
chr16	17711300	17712300	-0.8575476150952458
chr16	17711400	17712400	-0.7203839146909119
chr16	17711500	17712500	-0.7471723665770075
chr16	17711600	17712600	-0.8548947632698563
chr16	17711700	17712700	-0.8225746303003142
chr16	17711800	17712800	-0.2217834685690312
chr16	17711900	17712900	-0.25056544325492497
chr16	17712000	17713000	0.03263610479530245
chr16	17712100	17713100	-0.6582220803989561
chr16	17712200	17713200	-0.6846822588620655
chr16	17712300	17713300	-0.6633284662737668
chr16	17712400	17713400	-1.580552750758734
chr16	17712500	17713500	-1.3321417064107581
chr16	17712600	17713600	-0.5838045275940131
chr16	17712700	17713700	-0.33319510393145585
chr16	17712800	17713800	-0.3486440987401974
chr16	17712900	17713900	-0.7129984226224997
chr16	17713000	17714000	-0.37413579682954234
chr16	17713100	17714100	0.4874170955763824
chr16	17713200	17714200	1.231223174910102
chr16	17713300	17714300	0.7479293666277156
chr16	17713400	17714400	1.6464855578334003
chr16	17713500	17714500	1.3659707684244968
chr16	17713600	17714600	0.6898717939558996
chr16	17713700	17714700	0.025688254591026
chr16	17713800	17714800	-0.18143495554353714
chr16	17713900	17714900	-0.1725341402038234
chr16	17714000	17715000	-0.2546044261328658
chr16	17714100	17715100	-0.4117036917629833
chr16	17714200	17715200	-0.7570182166467319
chr16	17714300	17715300	0.13201575834463636
chr16	17714400	17715400	0.08081685104723665
chr16	17714500	17715500	0.3388209551225241
chr16	17715300	17716300	0.23566791284090435
chr16	17715400	17716400	0.9090520964871196
chr16	17715500	17716500	1.1077456267119328
chr16	17715600	17716600	0.6828194098655258
chr16	17715700	17716700	1.0971878392225032
chr16	17715800	17716800	1.2795817869939516
chr16	17715900	17716900	1.5546878569282516
chr16	17716000	17717000	1.771061821535499
chr16	17716100	17717100	2.4484868306454177
chr16	17716200	17717200	2.079777544554065
chr16	17716300	17717300	1.6816418244302238
chr16	17716400	17717400	1.6032476369761115
chr16	17716500	17717500	1.926175785418865
chr16	17716600	17717600	2.348721558434925
chr16	17716700	17717700	1.4070260414599367
chr16	17716800	17717800	1.7749694314384976
chr16	17716900	17717900	1.626635031168564
chr16	17717000	17718000	1.961567713821756
chr16	17717100	17718100	1.63344838369259
chr16	17717200	17718200	1.7942206723290404
chr16	17717300	17718300	1.6554566641817698
chr16	17717400	17718400	1.257678431894723
chr16	17717500	17718500	1.0337808998546816
chr16	17717600	17718600	0.8645472933465137
chr16	17717700	17718700	0.8796490199526814
chr16	17717800	17718800	0.5017658966379235
chr16	17718900	17719900	1.34743393389458
chr16	17719000	17720000	1.1880186546812073
chr16	17719100	17720100	0.8680239423295018
chr16	17719200	17720200	0.8792542937652003
chr16	17719300	17720300	0.4878075938497203
chr16	17719400	17720400	0.3184966135384275
chr16	17719500	17720500	0.09068557102031544
chr16	17719600	17720600	0.3290052031878293
chr16	17719700	17720700	-0.03858124843765926
chr16	17719800	17720800	-0.4912864451633344
chr16	17719900	17720900	-0.3628430897062837
chr16	17720000	17721000	0.3250069262164514
chr16	17720100	17721100	0.6062447864306271
chr16	17720200	17721200	0.361237297529848
chr16	17720300	17721300	0.03214998123526427
chr16	17720400	17721400	0.11424436501436212
chr16	17720500	17721500	0.13734227120488665
chr16	17720600	17721600	-0.03678991442440408
chr16	17720700	17721700	-0.4288191768209601
chr16	17720800	17721800	0.2835994136203295
chr16	17720900	17721900	0.30549083130439075
chr16	17721000	17722000	-0.6933725893985407
chr16	17721100	17722100	-1.0613418828439358
chr16	17721200	17722200	-1.0911733579438332
chr16	17721300	17722300	-0.3719363028646549
chr16	17721400	17722400	-0.6042251027693492
chr16	17721500	17722500	-0.3538561587301018
chr16	17721600	17722600	-0.4624553590454664
chr16	17721700	17722700	0.5935856715757177
chr16	17721800	17722800	1.0307661883643582
chr16	17721900	17722900	0.8666194561653672
chr16	17722000	17723000	1.3171014815330944
chr16	17722100	17723100	1.878082865101696
chr16	17722200	17723200	2.109030732769296
chr16	17722300	17723300	1.5265653771491552
chr16	17722400	17723400	1.5198313565373895
chr16	17722500	17723500	1.2711170186656344
chr16	17722600	17723600	1.9149054284486613
chr16	17722700	17723700	1.2788354851695618
chr16	17722800	17723800	0.7940084408854764
chr16	17722900	17723900	0.1778584761966739
chr16	17723000	17724000	-0.05033193431667958
chr16	17723100	17724100	-0.6680190605209174
chr16	17723200	17724200	-0.4008065576868877
chr16	17723300	17724300	-0.6870939534216182
chr16	17723400	17724400	-0.2854253819955048
chr16	17723500	17724500	0.08300378923275731
chr16	17723600	17724600	-0.7855080722838401
chr16	17723700	17724700	-0.8353480241554172
chr16	17723800	17724800	-0.3141905655977351
chr16	17723900	17724900	0.5282441949978032
chr16	17724000	17725000	0.6654309652752546
chr16	17724100	17725100	0.8711414452922219
chr16	17724200	17725200	0.5898300209384901
chr16	17724300	17725300	0.7211855056223591
chr16	17724400	17725400	0.7150077049241
chr16	17725400	17726400	0.8925291456845414
chr16	17725500	17726500	0.6142397479543313
chr16	17725600	17726600	0.84784156881668
chr16	17725700	17726700	1.0495262286005416
chr16	17725800	17726800	1.3234153867120837
chr16	17725900	17726900	0.8937943084210412
chr16	17726000	17727000	1.3954723167911345
chr16	17726100	17727100	1.2255181799641064
chr16	17726200	17727200	1.6026095631389927
chr16	17726300	17727300	0.6666600066857338
chr16	17726400	17727400	0.09412729776315792
chr16	17726500	17727500	0.3813989503035602
chr16	17726600	17727600	0.4771329214283261
chr16	17726700	17727700	0.5251012696290829
chr16	17726800	17727800	0.21813930752055166
chr16	17726900	17727900	0.2587088342138026
chr16	17727000	17728000	0.0642277755019567
chr16	17727100	17728100	0.22999295381660345
chr16	17727200	17728200	0.34384194920832845
chr16	17727300	17728300	1.5136741990705025
chr16	17727400	17728400	2.2663037977860685
chr16	17728500	17729500	0.3889141533786721
chr16	17728600	17729600	0.9986923962714268
chr16	17728700	17729700	0.7014671330823475
chr16	17728800	17729800	1.0741977889807046
chr16	17728900	17729900	0.9916655634331492
chr16	17729000	17730000	0.4778596243758954
chr16	17729100	17730100	0.3989424132997807
chr16	17729200	17730200	0.18681142476871945
chr16	17729300	17730300	0.4875320207490259
chr16	17729400	17730400	0.3096953620814113
chr16	17729500	17730500	-0.20684030335309506
chr16	17729600	17730600	-0.8544411966032176
chr16	17729700	17730700	-0.4807175684820398
chr16	17729800	17730800	-1.0644444461064189
chr16	17731200	17732200	-2.199185233797268
chr16	17731300	17732300	-2.3435222231584647
chr16	17731400	17732400	-2.143548155582367
chr16	17731500	17732500	-2.3532792152766535
chr16	17731600	17732600	-3.083852330565827
chr16	17731700	17732700	-2.619677962596516
chr16	17731800	17732800	-2.955755183442648
chr16	17731900	17732900	-3.0551445558907093
chr16	17732000	17733000	-2.7901368026039357
chr16	17732100	17733100	-2.58607263333675
chr16	17732200	17733200	-2.6231893699422786
chr16	17732300	17733300	-2.2632330971009957
chr16	17732400	17733400	-1.7920940621695567
chr16	17732500	17733500	-1.6460140880361942
chr16	17733900	17734900	-1.875516823219181
chr16	17734000	17735000	-2.4553263353418973
chr16	17734100	17735100	-2.971296524935332
chr16	17734200	17735200	-3.6134939531909778
chr16	17734300	17735300	-3.2878114069445297
chr16	17734400	17735400	-3.8489582197576278
chr16	17734500	17735500	-4.404636719338432
chr16	17734600	17735600	-4.047731229118038
chr16	17734700	17735700	-4.518726469836004
chr16	17734800	17735800	-5.132967890079201
chr16	17734900	17735900	-5.183261736539434
chr16	17735000	17736000	-4.731054620623664
chr16	17735100	17736100	-4.14699629334157
chr16	17735200	17736200	-3.634223646485781
chr16	17735300	17736300	-4.1145538588396295
chr16	17736400	17737400	-1.893710431704532
chr16	17736500	17737500	-1.6333238736413147
chr16	17736600	17737600	-1.8247118964866844
chr16	17736700	17737700	-1.449842449264453
chr16	17736800	17737800	-1.7302903808284926
chr16	17736900	17737900	-2.1889834158040244
chr16	17737000	17738000	-2.4038700380941105
chr16	17737100	17738100	-3.3056967483348454
chr16	17737200	17738200	-3.634815285233115
chr16	17737300	17738300	-3.5051966638407026
chr16	17737400	17738400	-3.511204337987865
chr16	17737500	17738500	-4.416841919277148
chr16	17737600	17738600	-5.154662741240614
chr16	17737700	17738700	-4.9246197247304835
chr16	17737800	17738800	-4.8546243920350935
chr16	17737900	17738900	-4.26932388580984
chr16	17738000	17739000	-3.92271458512735
chr16	17738100	17739100	-3.0057309734935784
chr16	17738200	17739200	-4.755410673465518
chr16	17738300	17739300	-7.156310785607769
chr16	17738400	17739400	-6.56613018615243
chr16	17738500	17739500	-6.411898871273992
chr16	17738600	17739600	-5.626288946108755
chr16	17738700	17739700	-6.26796169186123
chr16	17739200	17740200	-1.6499313408019336
chr16	17739300	17740300	1.2733183637125862
chr16	17739400	17740400	0.6724868569612417
chr16	17739500	17740500	0.7538599042790649
chr16	17739600	17740600	1.143549210411045
chr16	17739700	17740700	1.2285620663223829
chr16	17739800	17740800	0.8718254816821883
chr16	17739900	17740900	-0.1176995817555738
chr16	17740000	17741000	-0.46430103037460546
chr16	17740100	17741100	-0.20885253933848888
chr16	17740200	17741200	0.5246894437101643
chr16	17740300	17741300	0.6093018752337542
chr16	17740400	17741400	1.1032910791855242
chr16	17740500	17741500	1.2192702057905758
chr16	17740600	17741600	1.1373588197678757
chr16	17741700	17742700	0.7933896007354108
chr16	17741800	17742800	0.6204151424323019
chr16	17741900	17742900	1.1197487233662085
chr16	17742000	17743000	1.4632571252062223
chr16	17742100	17743100	1.7105549636606137
chr16	17742200	17743200	1.9040525803926671
chr16	17742300	17743300	1.8161415933443616
chr16	17742400	17743400	1.7419118903278958
chr16	17742500	17743500	1.2420382231067242
chr16	17742600	17743600	1.436110395999747
chr16	17742700	17743700	1.2950574510380162
chr16	17742800	17743800	1.0942853173850209
chr16	17742900	17743900	0.909190625327619
chr16	17743000	17744000	0.6120092811112099
chr16	17743100	17744100	0.4727642994506978
chr16	17743200	17744200	0.6320369179322762
chr16	17743300	17744300	1.8285019059355447
chr16	17743400	17744400	2.2296651042660933
chr16	17743500	17744500	2.490438279588974
chr16	17743600	17744600	2.680524653257818
chr16	17743700	17744700	2.8396769001700464
chr16	17743800	17744800	3.2536641470280707
chr16	17743900	17744900	3.010919703448953
chr16	17744400	17745400	1.8246109457699842
chr16	17744500	17745500	1.5706455545037374
chr16	17744600	17745600	0.7703606378358091
chr16	17744700	17745700	1.0783609017205098
chr16	17744800	17745800	1.0465092164459089
chr16	17744900	17745900	1.459468093558362
chr16	17745000	17746000	0.9684046897553761
chr16	17745100	17746100	0.6638325608652316
chr16	17745200	17746200	0.3898082860899456
chr16	17745300	17746300	0.28434589596867843
chr16	17745400	17746400	0.3534607172955612
chr16	17745500	17746500	0.34083263572856204
chr16	17745600	17746600	0.3435222075004974
chr16	17745700	17746700	-0.1455242740645927
chr16	17745800	17746800	-0.3526867304281654
chr16	17745900	17746900	-1.4208506896947424
chr16	17746000	17747000	-0.45154256927218495
chr16	17746100	17747100	-0.23669963671877325
chr16	17746200	17747200	-0.2585953993071684
chr16	17746300	17747300	0.4585447775944135
chr16	17746400	17747400	0.7455086819340531
chr16	17747600	17748600	2.1590734330707746
chr16	17747700	17748700	1.7663094943699031
chr16	17747800	17748800	2.1596040155886618
chr16	17747900	17748900	2.285209734226897
chr16	17748000	17749000	1.93870430428941
chr16	17748100	17749100	1.4701595970702797
chr16	17748200	17749200	0.8211483601270578
chr16	17748300	17749300	0.5842487384086693
chr16	17748400	17749400	0.19253784478895147
chr16	17748500	17749500	0.08961413151284937
chr16	17748600	17749600	1.0292150398201518
chr16	17748700	17749700	1.066488551297213
chr16	17748800	17749800	0.7518572259265197
chr16	17748900	17749900	0.8512854528297673
chr16	17749000	17750000	0.6586098037534398
chr16	17749100	17750100	1.0780096624486426
chr16	17749200	17750200	1.1586798190797711
chr16	17749300	17750300	0.9280714815597207
chr16	17749400	17750400	0.7907815181045929
chr16	17749500	17750500	1.3049003124161729
chr16	17749600	17750600	0.9085160741092199
chr16	17749700	17750700	1.4695317583193783
chr16	17751600	17752600	-0.35836383942845834
chr16	17751700	17752700	-0.18454659386282168
chr16	17751800	17752800	0.10269854714429642
chr16	17751900	17752900	0.6142740440659097
chr16	17752000	17753000	0.6516597809503292
chr16	17752100	17753100	0.8465135995362314
chr16	17752200	17753200	0.6227543227566532
chr16	17752300	17753300	0.8767544472386735
chr16	17752400	17753400	0.8211717051861489
chr16	17752500	17753500	0.4333478346332244
chr16	17752600	17753600	-0.22585615659460864
chr16	17752700	17753700	-0.4194643925701504
chr16	17752800	17753800	-0.3997351676741547
chr16	17752900	17753900	-0.742658426538647
chr16	17753000	17754000	-0.8901642889874876
chr16	17753100	17754100	-0.6821614608979444
chr16	17753200	17754200	-0.2636405627620944
chr16	17753300	17754300	-0.3836375924317972
chr16	17753400	17754400	-0.15262975879379145
chr16	17753500	17754500	0.18470813134021824
chr16	17753600	17754600	0.23595119714395105
chr16	17753700	17754700	0.590537711411025
chr16	17753800	17754800	0.4234514828561551
chr16	17753900	17754900	0.550019138655771
chr16	17754000	17755000	0.9645298811249514
chr16	17754100	17755100	0.5165399998534389
chr16	17754200	17755200	0.7386569083339662
chr16	17754300	17755300	0.6960157620594645
chr16	17754400	17755400	0.4322160030229594
chr16	17754500	17755500	0.7834969391895067
chr16	17754600	17755600	1.3101516415575694
chr16	17754700	17755700	1.0592179809216136
chr16	17754800	17755800	1.218455953927046
chr16	17754900	17755900	1.6646774762173004
chr16	17755300	17756300	-0.1818861320846479
chr16	17755400	17756400	0.04027195438493104
chr16	17755500	17756500	-0.28741610452986543
chr16	17755600	17756600	0.1525176851316206
chr16	17755700	17756700	0.44289492481562587
chr16	17755800	17756800	-0.2616817704863592
chr16	17755900	17756900	-0.3475002487266033
chr16	17756000	17757000	-0.27115771944235584
chr16	17756100	17757100	-0.3322828765695137
chr16	17756200	17757200	0.02739111106337408
chr16	17756300	17757300	0.3018905244336181
chr16	17756400	17757400	0.34518249550337765
chr16	17756500	17757500	0.759955133354689
chr16	17757000	17758000	-1.1265122891796608
chr16	17757100	17758100	-0.16767821614299985
chr16	17757200	17758200	-0.06558308822094765
chr16	17757300	17758300	0.6672296987848431
chr16	17757400	17758400	0.9912339767630028
chr16	17757500	17758500	0.8429511004040504
chr16	17757600	17758600	0.8427156384379829
chr16	17757700	17758700	1.04201852464223
chr16	17757800	17758800	1.3597048526968172
chr16	17757900	17758900	2.2504251967451494
chr16	17758000	17759000	2.251175311402256
chr16	17758100	17759100	1.8229431630337247
chr16	17758200	17759200	1.802563870934765
chr16	17758300	17759300	1.3285616483934848
chr16	17758400	17759400	1.020321475059382
chr16	17759300	17760300	-0.4382784333193275
chr16	17759400	17760400	-0.5536159242317724
chr16	17759500	17760500	-0.8190804884987404
chr16	17759600	17760600	-1.2416636675093395
chr16	17759700	17760700	-0.8023468893179342
chr16	17759800	17760800	-0.9002604840846539
chr16	17759900	17760900	-0.5697368090238442
chr16	17760000	17761000	-0.7265147871088893
chr16	17760100	17761100	-0.7839916925912903
chr16	17760200	17761200	-0.15920402975181416
chr16	17760300	17761300	-0.7909211792035681
chr16	17760400	17761400	-0.4517926815185978
chr16	17760500	17761500	-0.7769778980147755
chr16	17760600	17761600	-0.16878161121431476
chr16	17760700	17761700	-0.3793952546747849
chr16	17760800	17761800	0.2080737247146499
chr16	17760900	17761900	-0.038845075161451054
chr16	17761000	17762000	0.28156846504729416
chr16	17761100	17762100	0.3957417823805647
chr16	17761200	17762200	0.21334922339069295
chr16	17761300	17762300	1.0141085670454302
chr16	17761400	17762400	0.8120598704866316
chr16	17761500	17762500	1.5455008551282663
chr16	17761600	17762600	1.4661885527350522
chr16	17761700	17762700	1.4220377360618668
chr16	17761800	17762800	1.0921727506288414
chr16	17761900	17762900	1.1993738228940762
chr16	17763800	17764800	0.04226772949997721
chr16	17763900	17764900	0.07775737726952141
chr16	17764000	17765000	0.4686666499516757
chr16	17764100	17765100	-0.06942628448673233
chr16	17764200	17765200	0.04438333237907604
chr16	17764300	17765300	-0.05212791430497299
chr16	17764400	17765400	-0.5031120616547955
chr16	17764500	17765500	-0.2887822463668592
chr16	17764600	17765600	-0.3317505475009162
chr16	17764700	17765700	-0.3971427039182464
chr16	17764800	17765800	-0.7818423372591642
chr16	17764900	17765900	-0.339292481884074
chr16	17765000	17766000	-0.6022500815098633
chr16	17765100	17766100	0.005690635953323351
chr16	17765200	17766200	0.2351251569013005
chr16	17765300	17766300	-0.24202827042330965
chr16	17765400	17766400	0.09799515878881464
chr16	17765500	17766500	-0.4413460094109933
chr16	17765600	17766600	-0.5488389572324867
chr16	17765700	17766700	-0.3394063082242353
chr16	17765800	17766800	0.1506951085510048
chr16	17765900	17766900	-0.7313229203443793
chr16	17766000	17767000	-1.0936346054829826
chr16	17766100	17767100	-2.0056333812336304
chr16	17766200	17767200	-2.3996014294618817
chr16	17766300	17767300	-1.7178618325678148
chr16	17766400	17767400	-1.5240217072198508
chr16	17766500	17767500	-1.2620333993875807
chr16	17766600	17767600	-0.7068473186454173
chr16	17766700	17767700	-0.6071252282323191
chr16	17766800	17767800	-0.9759922994159812
chr16	17766900	17767900	-0.8402201558843189
chr16	17767000	17768000	-0.6009905170477398
chr16	17767100	17768100	0.015411583558247734
chr16	17767200	17768200	0.2317254514565137
chr16	17767300	17768300	-0.514908964022452
chr16	17767400	17768400	-0.5665950832607956
chr16	17767500	17768500	-0.3542072956225483
chr16	17767600	17768600	-0.4228443601947369
chr16	17767700	17768700	-0.4122694026468817
chr16	17767800	17768800	-0.2665353948516733
chr16	17767900	17768900	-0.2523348565921243
chr16	17768000	17769000	-0.07711801740452469
chr16	17768100	17769100	-0.09112767531281576
chr16	17768200	17769200	-0.397641682372394
chr16	17768300	17769300	0.7640640874446973
chr16	17768400	17769400	0.6716528946714183
chr16	17768500	17769500	-0.1534849134767051
chr16	17768600	17769600	0.4704342791522642
chr16	17768700	17769700	0.5836104640975458
chr16	17768800	17769800	0.9051004744268876
chr16	17768900	17769900	1.0757358354813653
chr16	17769000	17770000	0.9744499822937982
chr16	17769100	17770100	1.6767565640835504
chr16	17769200	17770200	1.6412851792714058
chr16	17769300	17770300	0.9871875559630372
chr16	17769400	17770400	1.2382728801990217
chr16	17769500	17770500	1.180254579524441
chr16	17769600	17770600	0.5062232849976327
chr16	17769700	17770700	-0.043687145534209035
chr16	17769800	17770800	-0.0020138954239254376
chr16	17769900	17770900	0.3545052605453583
chr16	17770000	17771000	0.1568607171743653
chr16	17770100	17771100	-0.6645642245569022
chr16	17770200	17771200	-0.7708630561458163
chr16	17770300	17771300	-0.2342293857770997
chr16	17770400	17771400	-0.5810750866623232
chr16	17770500	17771500	0.0306830733750904
chr16	17770600	17771600	-0.5039235597029439
chr16	17770700	17771700	0.003473517129836446
chr16	17770800	17771800	0.3978578390714684
chr16	17770900	17771900	0.3796272789974212
chr16	17771000	17772000	0.038724859788516704
chr16	17771100	17772100	0.6007256455018742
chr16	17771200	17772200	0.8405433605999523
chr16	17771300	17772300	0.25343952749550924
chr16	17771400	17772400	0.9133733070616156
chr16	17771500	17772500	0.5840834804654939
chr16	17771600	17772600	0.5734060368407263
chr16	17772700	17773700	-0.1264176381773645
chr16	17772800	17773800	-0.6679896118452957
chr16	17772900	17773900	-0.8556193375683115
chr16	17773000	17774000	-0.5316541990629483
chr16	17773100	17774100	-0.2507877404563762
chr16	17773200	17774200	0.003597249821264797
chr16	17773300	17774300	0.4440706874973999
chr16	17773400	17774400	0.4785934840093989
chr16	17773500	17774500	0.28721436547112833
chr16	17773600	17774600	-0.5633885509361523
chr16	17773700	17774700	0.13570060443286516
chr16	17773800	17774800	0.5559377100994072
chr16	17773900	17774900	0.8171670846932686
chr16	17774000	17775000	1.2635861206840078
chr16	17774100	17775100	1.190261471036589
chr16	17774200	17775200	1.2824326728477653
chr16	17774300	17775300	0.7590117242807675
chr16	17774400	17775400	1.1202368080060419
chr16	17774500	17775500	0.9052563571314394
chr16	17774600	17775600	1.2768615039093465
chr16	17774700	17775700	0.4778362478374126
chr16	17774800	17775800	0.6382586908162033
chr16	17774900	17775900	0.0939827778269242
chr16	17775000	17776000	0.3735740666928424
chr16	17775100	17776100	-0.08813774546394441
chr16	17775200	17776200	0.14044215568479534
chr16	17775300	17776300	0.3602326953598715
chr16	17775400	17776400	-0.10021480120685196
chr16	17775500	17776500	0.016849237640715983
chr16	17775600	17776600	-0.212546658260166
chr16	17775700	17776700	0.470066722619813
chr16	17775800	17776800	0.20215394762390326
chr16	17775900	17776900	1.4110314120556369
chr16	17776000	17777000	-0.3924762029218421
chr16	17776100	17777100	-0.016201812653651504
chr16	17776200	17777200	-0.3975041309528477
chr16	17776300	17777300	-0.507169521483201
chr16	17776400	17777400	-0.7071308011624287
chr16	17776500	17777500	-0.5760660410226489
chr16	17776600	17777600	-0.5735550351508941
chr16	17776700	17777700	-0.4652991681071103
chr16	17776800	17777800	-0.18446297019316246
chr16	17776900	17777900	-0.24730828898278115
chr16	17777000	17778000	0.28507492516048333
chr16	17777100	17778100	0.3327809059118433
chr16	17777200	17778200	0.11012676015989516
chr16	17777300	17778300	0.08062670802555458
chr16	17777400	17778400	0.6766322179500951
chr16	17777500	17778500	0.5872905589200615
chr16	17777600	17778600	0.8196518158701737
chr16	17777700	17778700	1.1040140151804736
chr16	17777800	17778800	1.2085832282363436
chr16	17777900	17778900	1.1929318266630986
chr16	17778000	17779000	1.048832195253692
chr16	17778100	17779100	1.1742380588907733
chr16	17778200	17779200	1.2725324606204225
chr16	17778300	17779300	1.3498963528217691
chr16	17778400	17779400	0.92846939720487
chr16	17779300	17780300	-0.5462226724642537
chr16	17779400	17780400	-0.2000871719331247
chr16	17779500	17780500	0.08544558710986465
chr16	17779600	17780600	-0.5100950619481118
chr16	17779700	17780700	-0.2502744968434253
chr16	17779800	17780800	-0.3506624619798782
chr16	17779900	17780900	-0.4357041570768752
chr16	17780000	17781000	-0.4931626601227509
chr16	17780100	17781100	-0.1175245775060946
chr16	17780200	17781200	0.3610285453130233
chr16	17780300	17781300	0.32701499834938985
chr16	17780400	17781400	0.5034635199822215
chr16	17780500	17781500	0.5722239535986834
chr16	17780600	17781600	1.3162299037240577
chr16	17780700	17781700	0.2308329177200095
chr16	17780800	17781800	0.3281577393395743
chr16	17780900	17781900	0.8005360393543993
chr16	17781000	17782000	0.6118937057951358
chr16	17781100	17782100	0.6055607684233828
chr16	17781200	17782200	0.1380356734940625
chr16	17781300	17782300	0.11427067169846902
chr16	17781500	17782500	-0.8941898569517798
chr16	17781600	17782600	-1.0388084569488596
chr16	17781700	17782700	-0.4103267315161387
chr16	17781800	17782800	-0.2753353950708113
chr16	17781900	17782900	-0.9315034357341296
chr16	17782000	17783000	-0.6527985547328921
chr16	17782100	17783100	-1.0425199265377325
chr16	17782200	17783200	-0.31378862383037553
chr16	17782300	17783300	-0.2198766665577438
chr16	17782400	17783400	0.17758928323295073
chr16	17782500	17783500	0.017097076092691614
chr16	17782600	17783600	0.5058108248439898
chr16	17782700	17783700	0.4939167478423143
chr16	17782800	17783800	-0.1945091190110385
chr16	17782900	17783900	0.30756872723355994
chr16	17783000	17784000	0.3714413325186941
chr16	17783100	17784100	0.6192392196431025
chr16	17783200	17784200	0.3804094771186207
chr16	17783300	17784300	0.30542730529376033
chr16	17783400	17784400	-0.3536949766154493
chr16	17783500	17784500	0.21116226905121974
chr16	17783600	17784600	-0.1335764451879237
chr16	17783700	17784700	-0.04951047433240526
chr16	17783800	17784800	0.9291370962116492
chr16	17783900	17784900	0.2543270138078568
chr16	17784000	17785000	0.037791945839745746
chr16	17784100	17785100	-0.4953236696921659
chr16	17784200	17785200	-0.6769845932380725
chr16	17784300	17785300	-0.9696984602249008
chr16	17784400	17785400	-0.511482090593973
chr16	17784500	17785500	-1.0384070878703529
chr16	17784600	17785600	-1.2161141333443652
chr16	17784700	17785700	-1.3828906076782386
chr16	17784800	17785800	-1.3066774855946903
chr16	17784900	17785900	-1.148037795853801
chr16	17785000	17786000	-0.9389017510367184
chr16	17785100	17786100	-0.5591276060441788
chr16	17785200	17786200	-0.4888326477780529
chr16	17785300	17786300	-0.4252995315703815
chr16	17785400	17786400	0.07187513301466023
chr16	17785500	17786500	-0.16144292160302692
chr16	17785600	17786600	-0.1250972528015644
chr16	17786900	17787900	-0.0802848754527899
chr16	17787000	17788000	-0.162393928044843
chr16	17787100	17788100	-0.3302700942050024
chr16	17787200	17788200	-0.5892502010631451
chr16	17787300	17788300	-0.038407188799332616
chr16	17787400	17788400	0.042559404939175136
chr16	17787500	17788500	0.22340785207705446
chr16	17787600	17788600	-0.4697439739387959
chr16	17787700	17788700	-0.5082705295790377
chr16	17787800	17788800	-0.3459065004474069
chr16	17787900	17788900	-0.6078617280047115
chr16	17788000	17789000	-1.3075803378683037
chr16	17788100	17789100	-0.6744388501056704
chr16	17789100	17790100	-0.3082148965845491
chr16	17789200	17790200	-0.7335112672640381
chr16	17789300	17790300	-0.2995351387721658
chr16	17789400	17790400	-0.734027601779777
chr16	17789500	17790500	-0.7395754008942705
chr16	17789600	17790600	-0.7020614923821596
chr16	17789700	17790700	-0.3803118347869355
chr16	17789800	17790800	-0.4923199421633456
chr16	17789900	17790900	0.017981544034673398
chr16	17790000	17791000	-0.3406865977772237
chr16	17790100	17791100	0.251387128015825
chr16	17790200	17791200	0.33373818987197124
chr16	17790300	17791300	-0.17509353752381648
chr16	17790400	17791400	0.3867866977041533
chr16	17790500	17791500	0.6100831470593795
chr16	17791600	17792600	-1.3181674650524415
chr16	17793000	17794000	-0.8008434190456483
chr16	17793100	17794100	-0.1985940107526801
chr16	17793200	17794200	0.21471256423637386
chr16	17793300	17794300	0.17645199672642686
chr16	17793400	17794400	0.7741527813502269
chr16	17793500	17794500	1.0767642739990475
chr16	17793600	17794600	1.1422789162712463
chr16	17793700	17794700	1.051539469558179
chr16	17793800	17794800	1.0663696806275234
chr16	17793900	17794900	0.9970851560666892
chr16	17794000	17795000	0.9617709992859306
chr16	17794100	17795100	0.8114208083714846
chr16	17794200	17795200	0.9225440912523872
chr16	17794300	17795300	0.6579009639274049
chr16	17794400	17795400	-0.2292970365087759
chr16	17794500	17795500	-0.9018953023605144
chr16	17794600	17795600	-1.4688518319175758
chr16	17794700	17795700	-1.3596531830959986
chr16	17794800	17795800	-0.8247139883009283
chr16	17794900	17795900	-1.0323161820771072
chr16	17795000	17796000	-0.8651306869706644
chr16	17795100	17796100	-0.7774395966436941
chr16	17795200	17796200	-0.6322379771224255
chr16	17795300	17796300	-0.9147361388874856
chr16	17795400	17796400	-0.6939079482521896
chr16	17795500	17796500	-0.37688312591878825
chr16	17795600	17796600	0.007938904610073644
chr16	17795700	17796700	0.5419859221050006
chr16	17795800	17796800	0.4790198011450896
chr16	17795900	17796900	0.7733764603578219
chr16	17796000	17797000	0.6819490358907304
chr16	17796100	17797100	0.9373393931284176
chr16	17796200	17797200	0.5623332969075094
chr16	17796300	17797300	1.2200333488389399
chr16	17797400	17798400	1.1901951728498776
chr16	17797500	17798500	0.5312177930001291
chr16	17797600	17798600	-0.16198764015555406
chr16	17797700	17798700	-0.4540094618640479
chr16	17797800	17798800	-0.6348860427196271
chr16	17797900	17798900	-1.401514701484065
chr16	17798000	17799000	-1.4324656450421644
chr16	17798100	17799100	-1.235863225088144
chr16	17798200	17799200	-1.8629415695676093
chr16	17798300	17799300	-2.0874286992375244
chr16	17798400	17799400	-2.017968858537955
chr16	17798500	17799500	-2.0103700279944032
chr16	17798600	17799600	-1.1584517697067038
chr16	17798700	17799700	-1.4098754627494885
chr16	17798800	17799800	-1.0501913608028988
chr16	17798900	17799900	-0.8159068829464602
chr16	17799000	17800000	-0.688754316995981
chr16	17799100	17800100	-0.9763183275426899
chr16	17799200	17800200	-0.4386579923742525
chr16	17799300	17800300	-0.05298012301771859
chr16	17799400	17800400	0.09810719477872787
chr16	17799500	17800500	0.1738858175897501
chr16	17799600	17800600	-0.34654804442802684
chr16	17799700	17800700	-0.6726659476109756
chr16	17799800	17800800	-1.1381542191433105
chr16	17799900	17800900	-0.9425306686789802
chr16	17800000	17801000	-1.2978384052394725
chr16	17800100	17801100	-1.1635469765102986
chr16	17800200	17801200	-0.9358271444890952
chr16	17800300	17801300	-1.0003232284975638
chr16	17800400	17801400	-1.1067803336960855
chr16	17800500	17801500	-1.2961340780853472
chr16	17800600	17801600	-1.0411673350738289
chr16	17800700	17801700	-0.32247783679698977
chr16	17800800	17801800	-0.13091820347875446
chr16	17800900	17801900	-0.5679837349273926
chr16	17801000	17802000	0.11828494399847482
chr16	17801100	17802100	0.02719452777398668
chr16	17801200	17802200	-0.2149813889799624
chr16	17801300	17802300	-0.09565764483975164
chr16	17801400	17802400	-0.17840199619293615
chr16	17801500	17802500	-0.2321561585353825
chr16	17801600	17802600	-0.3325042975338815
chr16	17801700	17802700	-0.5637365398167212
chr16	17801800	17802800	-0.8343308687221955
chr16	17801900	17802900	-0.4338881750257469
chr16	17802000	17803000	-1.1249523798305805
chr16	17802100	17803100	-1.011059391383782
chr16	17802200	17803200	-0.7331545823876237
chr16	17802300	17803300	-0.6683796659057961
chr16	17802400	17803400	-0.2133404239792561
chr16	17802500	17803500	0.14255438789260774
chr16	17802600	17803600	0.2384363984945473
chr16	17803700	17804700	1.0215010798972544
chr16	17803800	17804800	0.7358235161162481
chr16	17803900	17804900	0.7616950617690306
chr16	17804000	17805000	1.60560395331227
chr16	17804100	17805100	1.967475730271848
chr16	17804200	17805200	1.8603241565817443
chr16	17804300	17805300	1.5889909048936897
chr16	17804400	17805400	1.4234849492384405
chr16	17804500	17805500	0.8664066202703996
chr16	17804600	17805600	0.7305408997740246
chr16	17804700	17805700	1.264183453553604
chr16	17804800	17805800	1.6440666348779966
chr16	17804900	17805900	1.6951379873899657
chr16	17806000	17807000	0.7578250427061289
chr16	17806100	17807100	0.5246871606636717
chr16	17806200	17807200	0.6145465574910067
chr16	17806300	17807300	0.5748706127201003
chr16	17806400	17807400	0.1759175657861191
chr16	17806500	17807500	0.6374315555379811
chr16	17806600	17807600	0.16892861080476115
chr16	17806700	17807700	-0.1523317770574078
chr16	17806800	17807800	-1.077668886763073
chr16	17806900	17807900	-1.0314833476777208
chr16	17807000	17808000	-1.3809633842073556
chr16	17807100	17808100	-1.1224049648605987
chr16	17807200	17808200	-1.1592369249552776
chr16	17807300	17808300	-1.1983599496731059
chr16	17807400	17808400	-1.3476348236063111
chr16	17807500	17808500	-1.43390845843967
chr16	17807600	17808600	-1.0355498187947387
chr16	17807700	17808700	-1.2637350763990187
chr16	17807800	17808800	-0.9005833518930098
chr16	17807900	17808900	-1.556184410964979
chr16	17808000	17809000	-1.3758763037888986
chr16	17808100	17809100	-1.5096857446068626
chr16	17808200	17809200	-2.322821208548723
chr16	17808300	17809300	-2.0109337618677494
chr16	17808400	17809400	-2.096050349311239
chr16	17808500	17809500	-1.9460121410754656
chr16	17809600	17810600	-2.8577334356808652
chr16	17809700	17810700	-2.1474084659695265
chr16	17809800	17810800	-1.7936724203128591
chr16	17809900	17810900	-1.414461363014985
chr16	17810000	17811000	-0.9083824804621013
chr16	17810100	17811100	-0.6910486509535815
chr16	17810200	17811200	-0.7033839219528757
chr16	17810300	17811300	0.17533889903058406
chr16	17810400	17811400	0.4020049384435613
chr16	17810500	17811500	0.7257299663477584
chr16	17810600	17811600	0.9156524066407712
chr16	17810700	17811700	1.4802641616811456
chr16	17811900	17812900	0.3461360479842538
chr16	17812000	17813000	0.10293312971738813
chr16	17812100	17813100	-0.13904087751668612
chr16	17812200	17813200	0.0840163284617854
chr16	17812300	17813300	0.19534544351054572
chr16	17812400	17813400	0.13889642526191
chr16	17812500	17813500	-0.6405332541953346
chr16	17812600	17813600	-1.014597431250015
chr16	17812700	17813700	-0.6336219736300419
chr16	17812800	17813800	-0.1179358258727142
chr16	17812900	17813900	-0.016716621794625592
chr16	17813000	17814000	0.2752963104835781
chr16	17813100	17814100	0.0667563118905344
chr16	17813200	17814200	-0.7244383283475841
chr16	17813300	17814300	-0.7737497696824377
chr16	17813400	17814400	-0.8487016769966712
chr16	17813500	17814500	-0.29894334113110504
chr16	17813600	17814600	-0.3542352015646314
chr16	17813700	17814700	-0.1802001155528989
chr16	17813800	17814800	-0.4440056412493008
chr16	17813900	17814900	-0.4212298854051619
chr16	17814000	17815000	-0.2408807683465984
chr16	17814100	17815100	0.4259526209600062
chr16	17814200	17815200	0.785019229939303
chr16	17814300	17815300	1.15388051908972
chr16	17814400	17815400	1.3761950275906605
chr16	17814500	17815500	0.7967887496751779
chr16	17814600	17815600	0.7408931062883068
chr16	17814700	17815700	0.18421790465254576
chr16	17814800	17815800	0.7071895937986541
chr16	17814900	17815900	1.2079111829936633
chr16	17815000	17816000	0.9656543366800234
chr16	17815100	17816100	0.34780079079292503
chr16	17815200	17816200	0.12503441573641072
chr16	17815300	17816300	0.2662842915884774
chr16	17815400	17816400	0.6414825171481872
chr16	17815500	17816500	0.21911370673261216
chr16	17815600	17816600	-0.29285148413857875
chr16	17815700	17816700	0.06988022548621485
chr16	17815800	17816800	-0.08194411931036505
chr16	17815900	17816900	-0.5388297421526441
chr16	17816000	17817000	-0.5140332613277793
chr16	17816100	17817100	-0.935008808866052
chr16	17816200	17817200	-0.9464877463089209
chr16	17816300	17817300	-1.4406453589463155
chr16	17816400	17817400	-1.3935759358959332
chr16	17816500	17817500	-0.612765641300846
chr16	17816600	17817600	-0.15141361214694987
chr16	17816700	17817700	0.04603137540920583
chr16	17816800	17817800	-0.2204150913121003
chr16	17816900	17817900	-0.22475877573574085
chr16	17817000	17818000	-0.15526194292235918
chr16	17817100	17818100	1.3159835559306197
chr16	17817200	17818200	0.9668175733111364
chr16	17817300	17818300	0.7691317161554891
chr16	17817400	17818400	0.008937356211293379
chr16	17817500	17818500	-0.4053390907159212
chr16	17817600	17818600	-0.4526160041366084
chr16	17817700	17818700	-0.34630823708577524
chr16	17817800	17818800	-0.3686159318765051
chr16	17817900	17818900	-0.6109029976868738
chr16	17818000	17819000	-0.6989099439159746
chr16	17818100	17819100	-1.5882438507351038
chr16	17818200	17819200	-1.0880455048116997
chr16	17818300	17819300	-0.7796901706921294
chr16	17818400	17819400	-0.4576381025034739
chr16	17818500	17819500	-0.17265008655079295
chr16	17818600	17819600	-0.002625105768526293
chr16	17818700	17819700	-0.3669576883322422
chr16	17818800	17819800	0.010942522376873322
chr16	17818900	17819900	0.16878985882647055
chr16	17819000	17820000	0.30132065208560954
chr16	17819100	17820100	0.8321238016748765
chr16	17819200	17820200	0.8448744975621731
chr16	17819300	17820300	1.1216692114817364
chr16	17819400	17820400	0.8941265750386198
chr16	17819500	17820500	0.8824464846028011
chr16	17819600	17820600	1.3260762606801824
chr16	17819700	17820700	1.4197835699996253
chr16	17819800	17820800	1.0771654217911584
chr16	17819900	17820900	1.1937913189040497
chr16	17820000	17821000	1.0630592953725784
chr16	17820100	17821100	0.8958388921473228
chr16	17820200	17821200	1.0912136933076562
chr16	17820300	17821300	0.8266234427119677
chr16	17820400	17821400	1.1127291310251008
chr16	17820500	17821500	1.0613296020849927
chr16	17820600	17821600	0.8810285827076489
chr16	17820700	17821700	1.0098997216251695
chr16	17820800	17821800	0.7742837028400154
chr16	17821900	17822900	-0.32615710110300106
chr16	17822000	17823000	-0.5782028378542191
chr16	17822100	17823100	-0.7482410832025609
chr16	17822200	17823200	-1.1929878512652818
chr16	17822300	17823300	-1.3142951703888963
chr16	17822400	17823400	-0.9832210778167668
chr16	17822500	17823500	-0.9221968322185526
chr16	17822600	17823600	-0.3635170895228632
chr16	17822700	17823700	-0.8984129562015037
chr16	17822800	17823800	-0.928005853560328
chr16	17822900	17823900	-0.6063225370009135
chr16	17823000	17824000	-0.5258074472323064
chr16	17823100	17824100	0.0777480473731055
chr16	17823200	17824200	-0.1820008691304965
chr16	17823300	17824300	0.5140319568556249
chr16	17823400	17824400	0.832301163090059
chr16	17823500	17824500	0.8444651399655445
chr16	17823600	17824600	1.1062501582795468
chr16	17823700	17824700	1.5545196457322437
chr16	17823800	17824800	1.7331455990772275
chr16	17823900	17824900	1.3991971969294947
chr16	17824000	17825000	1.6738426835110694
chr16	17824100	17825100	1.500257141779047
chr16	17824200	17825200	2.0073823698473467
chr16	17824300	17825300	0.9460822570136276
chr16	17824400	17825400	0.4458148654981881
chr16	17824500	17825500	0.4139523911964224
chr16	17824600	17825600	-0.19868555996224924
chr16	17824700	17825700	-0.4126342965590325
chr16	17824800	17825800	0.015620972883575075
chr16	17824900	17825900	0.16555198028133547
chr16	17825000	17826000	-0.07631131760696953
chr16	17825100	17826100	-0.15474686524652426
chr16	17825200	17826200	-0.7400307709348356
chr16	17825300	17826300	-0.03523893376045857
chr16	17825400	17826400	-0.1733465674369684
chr16	17825500	17826500	0.09828775502484688
chr16	17825600	17826600	0.2973051296613432
chr16	17825700	17826700	0.6227302443020541
chr16	17825800	17826800	0.2329608543497197
chr16	17825900	17826900	0.18692292368480365
chr16	17826000	17827000	0.29315901719198023
chr16	17826100	17827100	0.27268430635435925
chr16	17826200	17827200	1.0606183497234158
chr16	17826300	17827300	1.4197717457870318
chr16	17826400	17827400	1.3182107306527022
chr16	17826500	17827500	1.3664385329586788
chr16	17826600	17827600	1.1758031443132335
chr16	17826700	17827700	1.1677754469121158
chr16	17826800	17827800	1.2823420153533895
chr16	17826900	17827900	1.8255886256189493
chr16	17827000	17828000	1.5851140078221735
chr16	17827100	17828100	1.0752060197192879
chr16	17827200	17828200	0.7101393664613168
chr16	17827300	17828300	-0.3804248239938763
chr16	17827400	17828400	0.016751320673392682
chr16	17827500	17828500	0.2294706969808369
chr16	17827600	17828600	0.324097846852968
chr16	17827700	17828700	0.8014866250199368
chr16	17827800	17828800	0.6472793322341197
chr16	17827900	17828900	0.16435220160494485
chr16	17828000	17829000	0.531410590196921
chr16	17828800	17829800	0.6181256543195617
chr16	17828900	17829900	0.14484876162111554
chr16	17829000	17830000	0.2464579573854478
chr16	17829100	17830100	0.0561088027347201
chr16	17829200	17830200	0.4378248174587908
chr16	17829300	17830300	0.2293141835945077
chr16	17829400	17830400	0.4327140978879673
chr16	17829500	17830500	0.9637310216502144
chr16	17829600	17830600	0.5589128083955726
chr16	17829700	17830700	0.12502146236754014
chr16	17829800	17830800	-0.17506672295475725
chr16	17830700	17831700	1.6747426088752702
chr16	17830800	17831800	1.5940563649435049
chr16	17830900	17831900	1.4206721073968607
chr16	17831000	17832000	0.9645706070370703
chr16	17831100	17832100	1.0688922472763114
chr16	17831200	17832200	1.3526937755485935
chr16	17831300	17832300	1.6688344490500149
chr16	17831400	17832400	1.4447749601687263
chr16	17831500	17832500	1.1506701685318268
chr16	17831600	17832600	0.6215963385916524
chr16	17831700	17832700	0.3862982207434102
chr16	17831800	17832800	0.4538397780067098
chr16	17831900	17832900	0.24828101652171625
chr16	17832000	17833000	0.11210354044115453
chr16	17832100	17833100	0.22273860780539292
chr16	17832200	17833200	-0.6189180311969994
chr16	17832300	17833300	-1.0194929147576397
chr16	17832400	17833400	-1.1388515792867124
chr16	17832500	17833500	-1.040442579826947
chr16	17832600	17833600	-1.115125783039285
chr16	17832700	17833700	-1.1042301358261135
chr16	17832800	17833800	-1.38627754665373
chr16	17832900	17833900	-0.7155811537504938
chr16	17833000	17834000	0.5514476011152364
chr16	17833100	17834100	0.7602034701699232
chr16	17833200	17834200	1.5347954783160829
chr16	17833300	17834300	1.333015088276872
chr16	17833400	17834400	1.875531542106201
chr16	17833500	17834500	1.9821626521210227
chr16	17833600	17834600	1.9189052269340072
chr16	17833700	17834700	1.7435643585647342
chr16	17833800	17834800	1.8677389121891048
chr16	17833900	17834900	1.5188235879117844
chr16	17834000	17835000	0.962178327765125
chr16	17834100	17835100	1.0861530789722849
chr16	17834200	17835200	1.171239624157244
chr16	17834300	17835300	1.3440213708456883
chr16	17834400	17835400	1.2505099244532083
chr16	17834500	17835500	1.1728728212498285
chr16	17834600	17835600	1.3064754221088408
chr16	17834700	17835700	1.7446791330399611
chr16	17834800	17835800	1.8712328134559488
chr16	17834900	17835900	2.0112548174448404
chr16	17835000	17836000	2.3690192537671626
chr16	17835700	17836700	0.5157974930979905
chr16	17835800	17836800	0.9510938419317719
chr16	17835900	17836900	0.7719821110378015
chr16	17836000	17837000	0.8121695120073993
chr16	17836100	17837100	1.2839467426823734
chr16	17836200	17837200	0.8324913079739973
chr16	17836300	17837300	1.2629398823736138
chr16	17836400	17837400	0.9425018882975424
chr16	17836500	17837500	0.7158899381021657
chr16	17836600	17837600	0.9498746207450623
chr16	17836700	17837700	0.8747822514571848
chr16	17836800	17837800	0.7016426290080339
chr16	17836900	17837900	0.6980858769888977
chr16	17837000	17838000	0.46131665919745973
chr16	17837100	17838100	0.2419865221844207
chr16	17837200	17838200	0.7044907008546258
chr16	17837300	17838300	0.11182478577525176
chr16	17837400	17838400	0.31614197336096034
chr16	17837500	17838500	0.4732403846372451
chr16	17837600	17838600	0.7333551579386003
chr16	17837700	17838700	1.444827052103124
chr16	17838500	17839500	2.183106984988987
chr16	17838600	17839600	1.7773828521839967
chr16	17838700	17839700	1.80309734293996
chr16	17838800	17839800	1.0511208192776011
chr16	17838900	17839900	0.6416953773631651
chr16	17839000	17840000	1.0622325656969775
chr16	17839100	17840100	0.9458062173945204
chr16	17839200	17840200	0.8362879629807837
chr16	17839300	17840300	0.7033629653327373
chr16	17839400	17840400	0.7847437089568657
chr16	17839500	17840500	-0.4555427301600629
chr16	17839600	17840600	0.3830984593689026
chr16	17839700	17840700	-0.24488314789070584
chr16	17839800	17840800	0.3965453448547157
chr16	17839900	17840900	0.1956034275912369
chr16	17840000	17841000	0.18927495158069568
chr16	17840100	17841100	0.9031046932527252
chr16	17840200	17841200	1.040084475762472
chr16	17840300	17841300	1.428004940580592
chr16	17840400	17841400	1.4618523048530392
chr16	17840500	17841500	1.7697836130427382
chr16	17840600	17841600	1.5035712740133078
chr16	17840700	17841700	1.7254848424692262
chr16	17840800	17841800	1.6989343384781668
chr16	17840900	17841900	2.006998165907999
chr16	17841000	17842000	1.1270097798577867
chr16	17841100	17842100	0.7112245064869973
chr16	17841200	17842200	0.5903790067340315
chr16	17841300	17842300	0.06745354996532779
chr16	17841400	17842400	0.07113854543409084
chr16	17841500	17842500	0.8884487735654785
chr16	17841600	17842600	0.8421114362178449
chr16	17841700	17842700	1.0677689809651645
chr16	17841800	17842800	1.0797194475630252
chr16	17841900	17842900	0.4919209607497394
chr16	17842000	17843000	1.321949404817115
chr16	17842100	17843100	0.5576838495641858
chr16	17842200	17843200	-0.04235831646153634
chr16	17842300	17843300	0.02139915158340688
chr16	17842400	17843400	-0.7103961075999717
chr16	17842500	17843500	-1.120402349975761
chr16	17842600	17843600	-1.1254331377547158
chr16	17842700	17843700	-1.4572562962626754
chr16	17842800	17843800	-1.371494923455366
chr16	17842900	17843900	-0.6200735499787354
chr16	17843000	17844000	-0.2996659248811367
chr16	17843100	17844100	0.20937728287988852
chr16	17843200	17844200	1.1546438882566854
chr16	17843300	17844300	1.0778092266463006
chr16	17843400	17844400	1.5938038564983312
chr16	17843500	17844500	1.4135027303478132
chr16	17843600	17844600	0.6114545444439665
chr16	17843700	17844700	1.143604267305512
chr16	17843800	17844800	1.0586895713401874
chr16	17843900	17844900	0.3534692770876479
chr16	17844000	17845000	-0.18182773925419646
chr16	17844100	17845100	-0.21731838280777604
chr16	17844200	17845200	-0.03951801215424512
chr16	17844300	17845300	0.5069816690429361
chr16	17844400	17845400	0.5159037178762504
chr16	17844500	17845500	0.2324708652788951
chr16	17844600	17845600	0.7729503967970255
chr16	17844700	17845700	0.6622700397015678
chr16	17844800	17845800	0.6427238453758234
chr16	17844900	17845900	1.0199870883430582
chr16	17845000	17846000	0.8929928596125807
chr16	17845100	17846100	0.393726832329766
chr16	17845200	17846200	0.2570749643410567
chr16	17845300	17846300	0.3206745798324559
chr16	17845400	17846400	0.4467754161926131
chr16	17845500	17846500	1.0572678025131064
chr16	17845600	17846600	0.7552606986868061
chr16	17845700	17846700	0.6796090210484205
chr16	17845800	17846800	0.7798111196397953
chr16	17845900	17846900	1.1538803857993407
chr16	17846000	17847000	1.4455973026041458
chr16	17846100	17847100	1.4003890644178352
chr16	17846200	17847200	1.2309980571868455
chr16	17846300	17847300	0.7928630822631574
chr16	17846400	17847400	0.7933752257678225
chr16	17846500	17847500	0.5824700889255665
chr16	17846600	17847600	0.8138935483640792
chr16	17846700	17847700	0.66637277225799
chr16	17846800	17847800	0.3328376902891387
chr16	17846900	17847900	0.15493536474905278
chr16	17847000	17848000	-0.2026727072978533
chr16	17847100	17848100	0.5081757637076068
chr16	17847200	17848200	0.8565441247103356
chr16	17847300	17848300	0.9457836626926288
chr16	17847400	17848400	0.9653328531499976
chr16	17847500	17848500	1.0246723932938675
chr16	17847600	17848600	1.1616481803309051
chr16	17847700	17848700	1.1172357682544445
chr16	17847800	17848800	1.338960078274024
chr16	17847900	17848900	1.0969013510968837
chr16	17848000	17849000	1.3456147336552557
chr16	17848100	17849100	1.5358480966596686
chr16	17848200	17849200	1.255483620144843
chr16	17848300	17849300	1.5191418415166482
chr16	17848400	17849400	1.2879231504631443
chr16	17848500	17849500	1.3259706050329716
chr16	17848600	17849600	1.5521238263591517
chr16	17848700	17849700	1.5786041412281833
chr16	17848800	17849800	1.2496475913072485
chr16	17848900	17849900	1.151443253033008
chr16	17849000	17850000	0.8062356094221433
chr16	17849100	17850100	0.36698853731943737
chr16	17849200	17850200	0.7262884286288581
chr16	17849300	17850300	0.5378720536635327
chr16	17849400	17850400	1.0589173875328182
chr16	17849500	17850500	1.2215877425277064
chr16	17849600	17850600	0.7962803393128295
chr16	17849700	17850700	0.4600098012336067
chr16	17849800	17850800	0.4416113543310626
chr16	17849900	17850900	-0.2333303363769193
chr16	17850000	17851000	0.09145970093078956
chr16	17850100	17851100	0.9238323842434976
chr16	17850200	17851200	0.2963990618106261
chr16	17850300	17851300	0.4596554106956153
chr16	17850400	17851400	0.5231818613727524
chr16	17850500	17851500	0.026214762411481737
chr16	17850600	17851600	-0.10893490460877744
chr16	17850700	17851700	0.5071867763571694
chr16	17850800	17851800	0.43893290386348377
chr16	17850900	17851900	1.2142794492178184
chr16	17851000	17852000	1.6677371599413826
chr16	17851100	17852100	1.220733226573027
chr16	17851200	17852200	1.7743718842534102
chr16	17851300	17852300	1.7483463932574752
chr16	17851400	17852400	1.121102342323685
chr16	17851500	17852500	1.4311673820383275
chr16	17852600	17853600	0.7242649618104037
chr16	17852700	17853700	0.9995950319248664
chr16	17852800	17853800	1.690653264862991
chr16	17852900	17853900	1.373659536714197
chr16	17853000	17854000	1.8335425629895372
chr16	17853100	17854100	1.4574125165968008
chr16	17853200	17854200	1.0114764420521662
chr16	17853300	17854300	-0.1940544985474171
chr16	17853400	17854400	0.03068429801868965
chr16	17853500	17854500	0.36256217869026985
chr16	17853600	17854600	-0.11045377245115223
chr16	17853700	17854700	0.2055962558927432
chr16	17853800	17854800	-0.17956491735784966
chr16	17853900	17854900	0.038081609206069504
chr16	17854000	17855000	0.4435688256879592
chr16	17854100	17855100	0.905011478898664
chr16	17854200	17855200	1.4575477440846567
chr16	17854300	17855300	2.358892538595851
chr16	17854400	17855400	1.692919825045263
chr16	17854500	17855500	1.4931660412940744
chr16	17854600	17855600	1.3550727839876515
chr16	17855900	17856900	1.1993817899068635
chr16	17856000	17857000	0.8744876782478841
chr16	17856100	17857100	0.7759167049288234
chr16	17856200	17857200	1.2099332370700204
chr16	17856300	17857300	1.1389293698174143
chr16	17856400	17857400	0.7427236968488995
chr16	17856500	17857500	1.2335498327352672
chr16	17856600	17857600	1.408014450481068
chr16	17856700	17857700	0.6128042188988371
chr16	17856800	17857800	0.6804635476088765
chr16	17856900	17857900	1.1085575560361678
chr16	17857000	17858000	0.9565654013152312
chr16	17857100	17858100	1.3308396536505305
chr16	17857200	17858200	1.6166962879587552
chr16	17857300	17858300	1.5086829755476792
chr16	17857400	17858400	2.379921549641188
chr16	17857500	17858500	2.3615390825940343
chr16	17857600	17858600	1.6939838839456105
chr16	17857700	17858700	2.3052085240028632
chr16	17857800	17858800	2.1118574607813234
chr16	17857900	17858900	1.6515625123732207
chr16	17858000	17859000	1.6716600517465485
chr16	17858100	17859100	1.530766949382002
chr16	17858200	17859200	1.026393192864996
chr16	17858300	17859300	0.7745269524687074
chr16	17858400	17859400	0.23111823106219065
chr16	17858500	17859500	-0.2271859270917896
chr16	17858600	17859600	0.3365902132462917
chr16	17858700	17859700	0.3898341813872791
chr16	17858800	17859800	-0.16154428011705665
chr16	17858900	17859900	0.3093389477702727
chr16	17859000	17860000	0.41698715155572824
chr16	17859100	17860100	-0.7460298397509072
chr16	17859200	17860200	-0.7187861261661228
chr16	17859300	17860300	-0.7328586888224713
chr16	17859400	17860400	-1.1082443996933409
chr16	17859500	17860500	-0.6467414015579069
chr16	17859600	17860600	-0.2756561399947966
chr16	17859700	17860700	0.0032534459983745213
chr16	17859800	17860800	0.3427286830225819
chr16	17859900	17860900	0.44025886932250896
chr16	17860000	17861000	0.7087973291515021
chr16	17860100	17861100	1.250709976950616
chr16	17860200	17861200	1.904415544526428
chr16	17860300	17861300	1.3500265881073754
chr16	17861400	17862400	1.1403920975668265
chr16	17861500	17862500	1.3331281781995477
chr16	17861600	17862600	1.042835061851453
chr16	17861700	17862700	1.3007069219230043
chr16	17861800	17862800	1.116212305200487
chr16	17861900	17862900	1.1993264091615758
chr16	17862000	17863000	0.4789756065451043
chr16	17862100	17863100	0.2746165421745854
chr16	17862200	17863200	0.4699869222676638
chr16	17862300	17863300	0.4170072847140011
chr16	17862400	17863400	0.22331809534264271
chr16	17862500	17863500	0.3375613533525146
chr16	17862600	17863600	0.08377062769632472
chr16	17862700	17863700	-0.02282262698052468
chr16	17862800	17863800	0.4235582043515514
chr16	17862900	17863900	0.14906846338032784
chr16	17863000	17864000	0.37639193966106443
chr16	17863100	17864100	0.4107363539332302
chr16	17863200	17864200	1.0526898635886486
chr16	17863300	17864300	0.8915782571040947
chr16	17863400	17864400	1.021195289576199
chr16	17863500	17864500	1.1719905967113418
chr16	17863600	17864600	1.217475541422964
chr16	17863700	17864700	0.92390217402368
chr16	17863800	17864800	0.6814551639579423
chr16	17863900	17864900	0.5551116515818649
chr16	17864000	17865000	0.3167330647006772
chr16	17864100	17865100	0.6135590893665837
chr16	17864200	17865200	0.328403772475216
chr16	17864300	17865300	0.5178508831342153
chr16	17864400	17865400	0.3788543642701839
chr16	17864500	17865500	0.016604597764249933
chr16	17864600	17865600	0.3365215902346105
chr16	17864700	17865700	0.2337479965797795
chr16	17864800	17865800	-0.2987068833850084
chr16	17864900	17865900	-0.17630365196348155
chr16	17865000	17866000	-0.26827011833027914
chr16	17865100	17866100	-1.0894456372045933
chr16	17865200	17866200	-0.7108377492539649
chr16	17865300	17866300	-1.0375096136880158
chr16	17865400	17866400	-0.6881111915970803
chr16	17865500	17866500	-1.5833306556347646
chr16	17865600	17866600	-1.4896799317718197
chr16	17865700	17866700	-1.7087007498482871
chr16	17865800	17866800	-1.181481097482766
chr16	17865900	17866900	-1.1377726518766422
chr16	17866000	17867000	-0.3175573703575445
chr16	17866100	17867100	0.10677258790016343
chr16	17866200	17867200	-0.2048826326179874
chr16	17866300	17867300	0.16167243923766886
chr16	17866400	17867400	0.8778047861344309
chr16	17866500	17867500	1.0853341483916898
chr16	17866600	17867600	1.0628730334674938
chr16	17866700	17867700	1.0169728222034218
chr16	17866800	17867800	1.0897840350777641
chr16	17866900	17867900	0.3185690495901856
chr16	17867000	17868000	-0.4890690139128953
chr16	17867100	17868100	-0.6443494161188318
chr16	17867200	17868200	-0.7135027241495401
chr16	17867300	17868300	-0.940578026747535
chr16	17867400	17868400	-1.9806190626830733
chr16	17867500	17868500	-0.9960636927406821
chr16	17869200	17870200	-0.5852152373881617
chr16	17869300	17870300	-0.5617542934302358
chr16	17869400	17870400	-0.4571834996169515
chr16	17869500	17870500	0.09456386354725516
chr16	17869600	17870600	0.7914311634253879
chr16	17869700	17870700	0.9613875389420752
chr16	17869800	17870800	1.240009829194116
chr16	17869900	17870900	1.2391112568747331
chr16	17870000	17871000	1.3222628088835005
chr16	17870100	17871100	1.2294763395180341
chr16	17870200	17871200	1.6025668342016857
chr16	17870300	17871300	1.7509666149816596
chr16	17870400	17871400	1.6900947908106982
chr16	17870500	17871500	1.1784577648092616
chr16	17870600	17871600	0.6848510707463301
chr16	17870700	17871700	0.5508800911093533
chr16	17870800	17871800	-0.04534901061411711
chr16	17870900	17871900	-0.5646642269781856
chr16	17871000	17872000	-1.3350519588817655
chr16	17871100	17872100	-1.1907624835143895
chr16	17871200	17872200	-0.9322243287396428
chr16	17871300	17872300	-1.0406100730051295
chr16	17871400	17872400	-0.6419132104178632
chr16	17871500	17872500	-0.8918956800106221
chr16	17871600	17872600	-0.8847504762202341
chr16	17871700	17872700	-0.8667887109695681
chr16	17871800	17872800	-0.5717480333341005
chr16	17871900	17872900	-0.6508104344824319
chr16	17872000	17873000	0.34506980400016996
chr16	17872100	17873100	0.1568472595615827
chr16	17872200	17873200	-0.003884942989534348
chr16	17872300	17873300	-0.4380189655100726
chr16	17872400	17873400	-1.2249831251292718
chr16	17872500	17873500	-0.3774335665156596
chr16	17872600	17873600	-0.4309792723688932
chr16	17872700	17873700	-0.4189651563902061
chr16	17872800	17873800	-0.13055000499752406
chr16	17872900	17873900	0.5355125042786356
chr16	17873000	17874000	0.24867095242669354
chr16	17873100	17874100	0.5255642964007545
chr16	17873200	17874200	0.5235860859531433
chr16	17873300	17874300	1.3629981021564046
chr16	17873400	17874400	2.0802802538441485
chr16	17873500	17874500	2.0738752442051416
chr16	17873600	17874600	2.261621785353789
chr16	17873700	17874700	2.0156729353205263
chr16	17873800	17874800	1.525556669106226
chr16	17873900	17874900	1.3091934639363203
chr16	17874000	17875000	1.229797572995213
chr16	17874100	17875100	1.053987392500811
chr16	17874200	17875200	1.0623188292340529
chr16	17874300	17875300	1.0225745511632565
chr16	17874400	17875400	0.6508306643411421
chr16	17874500	17875500	0.1647615075783533
chr16	17874600	17875600	-0.4507094505121277
chr16	17874700	17875700	-0.4242502863382085
chr16	17874800	17875800	-0.5317359914183395
chr16	17874900	17875900	-0.3140871536270808
chr16	17875000	17876000	-0.7461634830417695
chr16	17875100	17876100	-0.545830815773796
chr16	17875200	17876200	-1.1727192781324944
chr16	17875300	17876300	-1.3445698527647296
chr16	17875400	17876400	-1.4099953264301128
chr16	17875500	17876500	-1.7418344080442
chr16	17875600	17876600	-1.0690166306174964
chr16	17875700	17876700	-0.9284112872376236
chr16	17875800	17876800	-0.9998789935158744
chr16	17875900	17876900	-1.282523271139579
chr16	17876000	17877000	-0.6151391372552215
chr16	17876100	17877100	-1.0744680719822068
chr16	17876200	17877200	-0.09744721961741767
chr16	17876300	17877300	-0.18475967512086647
chr16	17876400	17877400	-0.03858213087872606
chr16	17876500	17877500	0.7274264715425257
chr16	17876600	17877600	0.04325865409888763
chr16	17876700	17877700	-0.5016363316352561
chr16	17876800	17877800	0.6869590913759507
chr16	17876900	17877900	0.7328632967810447
chr16	17877000	17878000	0.994106426062921
chr16	17877100	17878100	0.5457243703760073
chr16	17877200	17878200	0.6727028386391358
chr16	17877300	17878300	0.3527376084087491
chr16	17877400	17878400	0.1390962374773431
chr16	17877500	17878500	0.07678730353895435
chr16	17877600	17878600	0.1274725137712645
chr16	17877700	17878700	0.223862826275092
chr16	17877800	17878800	-0.725139935403761
chr16	17877900	17878900	-1.4591287105816841
chr16	17878000	17879000	-1.1370642310539982
chr16	17878100	17879100	-0.5523462977393515
chr16	17878200	17879200	-0.9562714188914812
chr16	17878300	17879300	-0.3400863229935275
chr16	17878400	17879400	-0.08628654267287443
chr16	17878500	17879500	-0.2259364157180364
chr16	17878600	17879600	-0.6015882838597842
chr16	17878700	17879700	-0.9558003802883368
chr16	17878800	17879800	-0.7318459976752236
chr16	17878900	17879900	-0.2432147694663447
chr16	17879000	17880000	-0.5679919164994129
chr16	17879100	17880100	-1.09844972381357
chr16	17879200	17880200	-1.0080580188292414
chr16	17879300	17880300	-1.470277084414722
chr16	17879400	17880400	-1.0744438388958488
chr16	17879500	17880500	-1.1846672392525663
chr16	17879600	17880600	-0.9145818609353726
chr16	17879700	17880700	-0.6664964449753376
chr16	17879800	17880800	-1.3767995730789715
chr16	17879900	17880900	-1.7374253109206217
chr16	17880000	17881000	-1.5537038327162322
chr16	17880100	17881100	-0.4610237083213584
chr16	17880200	17881200	-0.26308378440412233
chr16	17880300	17881300	-0.5103428883584258
chr16	17880400	17881400	-0.9717803141936668
chr16	17880500	17881500	-0.8636999267443749
chr16	17880600	17881600	-0.9796345760129268
chr16	17880700	17881700	-0.4236290602306613
chr16	17880800	17881800	-0.014360983817015303
chr16	17880900	17881900	0.5828304491568681
chr16	17881000	17882000	0.5303602591091825
chr16	17881100	17882100	0.05896903553547639
chr16	17881200	17882200	0.1406651051432158
chr16	17881300	17882300	0.3936680120747853
chr16	17881400	17882400	0.7731224411406155
chr16	17881500	17882500	1.1263174667524474
chr16	17881600	17882600	0.9220563530118084
chr16	17881700	17882700	0.7182093582512262
chr16	17881800	17882800	0.5266472795029428
chr16	17881900	17882900	0.8558443684115737
chr16	17882000	17883000	0.7061939292684255
chr16	17883100	17884100	1.6521817453827858
chr16	17883200	17884200	1.7124805432601204
chr16	17883300	17884300	1.6593595239079466
chr16	17883400	17884400	1.7463485075904683
chr16	17883500	17884500	1.8519570006220936
chr16	17883600	17884600	1.0257695175496773
chr16	17883700	17884700	0.9431498073058736
chr16	17883800	17884800	0.659683772885307
chr16	17883900	17884900	0.6638074747628373
chr16	17884000	17885000	0.6989702394764633
chr16	17884100	17885100	-0.16166291794080706
chr16	17884200	17885200	-0.6635129298220277
chr16	17884300	17885300	-0.904899739113491
chr16	17884400	17885400	-0.9351526977920108
chr16	17885400	17886400	-0.03635677972940622
chr16	17885500	17886500	0.3962611299698842
chr16	17885600	17886600	0.4206437609196844
chr16	17885700	17886700	-0.06020961269193115
chr16	17885800	17886800	0.35906327985667563
chr16	17886900	17887900	1.0965824017878243
chr16	17887000	17888000	1.2254016877372655
chr16	17887100	17888100	0.9152317926362666
chr16	17888900	17889900	0.3483043992427048
chr16	17889000	17890000	0.2525663787364168
chr16	17889100	17890100	0.05688144987698977
chr16	17889200	17890200	-0.1544445234989127
chr16	17889300	17890300	0.7127105477197898
chr16	17889400	17890400	0.7176452679091033
chr16	17889500	17890500	0.2622091224365617
chr16	17889600	17890600	-0.10622197726134468
chr16	17889700	17890700	-0.6838340618745891
chr16	17889800	17890800	-0.3699029160731596
chr16	17889900	17890900	-0.8087047069774282
chr16	17890000	17891000	-0.7403631248131068
chr16	17890100	17891100	-0.8723300148771006
chr16	17890200	17891200	-1.458667352610645
chr16	17890300	17891300	-2.0685841045202387
chr16	17890400	17891400	-1.666760826059282
chr16	17890500	17891500	-0.8897026847410962
chr16	17890600	17891600	-0.7391377336866622
chr16	17890700	17891700	-0.9883759462097262
chr16	17890800	17891800	-0.8202129593465672
chr16	17890900	17891900	-1.1933594761979842
chr16	17891000	17892000	-1.6939394708154198
chr16	17891100	17892100	-0.9181276492880194
chr16	17891200	17892200	-0.7372367151485081
chr16	17891300	17892300	-0.288466604467778
chr16	17891400	17892400	-0.5463299145632108
chr16	17891500	17892500	-0.5908225268573679
chr16	17891600	17892600	-0.6291126816062089
chr16	17891700	17892700	-0.03893853599058245
chr16	17891800	17892800	-0.12625631148579275
chr16	17891900	17892900	0.8449607689091213
chr16	17892000	17893000	0.7934678764229266
chr16	17892100	17893100	0.2132550976389324
chr16	17892200	17893200	0.025875859147854355
chr16	17892300	17893300	-0.3205958946175487
chr16	17892400	17893400	-0.758380508661434
chr16	17892500	17893500	-0.3675375953685932
chr16	17892600	17893600	-0.23678837727482865
chr16	17892700	17893700	-0.772467786373849
chr16	17892800	17893800	-1.0492025837814911
chr16	17892900	17893900	-1.3365769588126248
chr16	17893000	17894000	-0.9580276028825521
chr16	17893100	17894100	-0.8608499264597119
chr16	17893200	17894200	-0.12021279557842207
chr16	17893300	17894300	-0.3128838187322992
chr16	17893400	17894400	0.016006216939648175
chr16	17893500	17894500	-0.26672537545253305
chr16	17893600	17894600	-0.2357321819475899
chr16	17893700	17894700	0.29498539795626805
chr16	17893800	17894800	0.1992954022111868
chr16	17893900	17894900	0.35615391212375874
chr16	17894000	17895000	0.6418455499993345
chr16	17894100	17895100	0.5141744800981638
chr16	17894200	17895200	0.033794053948075636
chr16	17894300	17895300	0.4984120446725249
chr16	17894400	17895400	0.480023497314288
chr16	17894500	17895500	0.5963210470371534
chr16	17894600	17895600	0.1648449450499498
chr16	17894700	17895700	0.18090300173856694
chr16	17894800	17895800	0.7274075032396997
chr16	17894900	17895900	-0.05065671370234847
chr16	17895000	17896000	-0.33437228656760376
chr16	17895100	17896100	-0.022665059962624814
chr16	17895200	17896200	0.5604239177691889
chr16	17895300	17896300	1.1854452264872328
chr16	17895400	17896400	1.4384874768991134
chr16	17895500	17896500	1.8720053047960648
chr16	17895600	17896600	2.270856370505748
chr16	17895700	17896700	2.40021662290294
chr16	17895800	17896800	2.2315581530365716
chr16	17895900	17896900	2.8251344111807315
chr16	17896000	17897000	2.5917300792935127
chr16	17896100	17897100	2.240015270899375
chr16	17896200	17897200	1.3242868874315519
chr16	17896300	17897300	0.6757415722341262
chr16	17896400	17897400	0.27578405318287885
chr16	17896500	17897500	0.11791185433650815
chr16	17896600	17897600	-0.2875671751019066
chr16	17896700	17897700	-1.0317292876747717
chr16	17896800	17897800	-1.5526509497413632
chr16	17896900	17897900	-1.7232436843249856
chr16	17897000	17898000	-1.1894888590750727
chr16	17897100	17898100	-0.8163511530030148
chr16	17897200	17898200	-0.3252409945281812
chr16	17897300	17898300	-0.3608297108571062
chr16	17897400	17898400	-0.2623783256285257
chr16	17897500	17898500	-0.44025496476243214
chr16	17897600	17898600	-0.4514901591309328
chr16	17897700	17898700	-0.4586888926922935
chr16	17897800	17898800	-0.07988681020867701
chr16	17897900	17898900	-0.021701628028670875
chr16	17898000	17899000	-0.2743932435198094
chr16	17898100	17899100	-0.7009136222261951
chr16	17898200	17899200	-0.782883388631625
chr16	17898300	17899300	-0.8284908865099171
chr16	17898400	17899400	-0.9292335406996168
chr16	17898500	17899500	-1.449056729259152
chr16	17898600	17899600	-0.8434558744261968
chr16	17898700	17899700	-0.728621828473381
chr16	17898800	17899800	-0.7613335626629052
chr16	17898900	17899900	-0.6045051050122993
chr16	17900000	17901000	-1.155872658407906
chr16	17900100	17901100	-1.22245205723329
chr16	17900200	17901200	-1.355790121044254
chr16	17900300	17901300	-1.2427493160728735
chr16	17900400	17901400	-1.287887494529412
chr16	17900500	17901500	-1.2547445865735571
chr16	17900600	17901600	-1.2665022244271822
chr16	17900700	17901700	-1.5003984454342014
chr16	17900800	17901800	-1.2527404770277395
chr16	17900900	17901900	-0.6821276758108309
chr16	17901000	17902000	-1.3882010366285207
chr16	17901100	17902100	-1.87715117741669
chr16	17901200	17902200	-1.3080059202525791
chr16	17901300	17902300	-1.5960894652880973
chr16	17901400	17902400	-1.149705390203907
chr16	17901500	17902500	-0.7543992146866851
chr16	17901600	17902600	-0.9674986685968796
chr16	17901700	17902700	-1.4685316577798346
chr16	17901800	17902800	-2.2949448685818497
chr16	17901900	17902900	-2.7735740416717234
chr16	17902000	17903000	-1.8939854294424316
chr16	17902100	17903100	-1.2199724947400867
chr16	17902200	17903200	-1.6554063808689976
chr16	17902300	17903300	-1.34973887001746
chr16	17902400	17903400	-1.9058968720138088
chr16	17902500	17903500	-2.39334821059475
chr16	17902600	17903600	-2.451334502411082
chr16	17902700	17903700	-2.667906090486629
chr16	17902800	17903800	-2.33023418884024
chr16	17902900	17903900	-1.977489663580684
chr16	17903000	17904000	-1.9294644269691987
chr16	17903100	17904100	-2.634550826396603
chr16	17903200	17904200	-2.868656498788344
chr16	17903300	17904300	-3.5952098009806583
chr16	17903400	17904400	-3.3477892208156943
chr16	17903500	17904500	-3.6822314276269013
chr16	17903600	17904600	-3.332626155943081
chr16	17903700	17904700	-3.1328407092047947
chr16	17903800	17904800	-2.2760315256284724
chr16	17903900	17904900	-2.469917107058817
chr16	17904000	17905000	-3.1728902337753033
chr16	17904100	17905100	-2.5849504677377317
chr16	17904200	17905200	-2.538200755383848
chr16	17904300	17905300	-2.169814027503513
chr16	17904400	17905400	-2.7079585746701005
chr16	17904500	17905500	-2.550845549066726
chr16	17904600	17905600	-2.757267989665408
chr16	17905000	17906000	-2.3968560680743196
chr16	17905100	17906100	-2.830328130632749
chr16	17906900	17907900	0.6176807600486588
chr16	17907000	17908000	-0.09094903705467001
chr16	17907100	17908100	-0.3726778114150904
chr16	17907200	17908200	-0.6440092438440095
chr16	17907300	17908300	-0.6840709517812131
chr16	17907400	17908400	-0.7204618836709751
chr16	17907500	17908500	-1.0096202053610288
chr16	17907600	17908600	-1.9702287509207719
chr16	17907700	17908700	-2.8838297730134443
chr16	17907800	17908800	-3.751692284519868
chr16	17907900	17908900	-4.482573681052312
chr16	17908000	17909000	-4.3584158206912225
chr16	17908100	17909100	-3.7124673018000887
chr16	17908200	17909200	-3.3631006600713125
chr16	17908300	17909300	-3.4639949815449613
chr16	17908400	17909400	-3.4888537728002804
chr16	17909300	17910300	-3.0698505395512083
chr16	17909400	17910400	-3.119980502954028
chr16	17909500	17910500	-3.250482183523214
chr16	17909600	17910600	-3.1724980874715007
chr16	17909700	17910700	-2.8730930682542195
chr16	17909800	17910800	-3.313689759180379
chr16	17909900	17910900	-3.272776748727469
chr16	17910000	17911000	-2.915734985572452
chr16	17910100	17911100	-2.601670411262731
chr16	17910200	17911200	-2.7934676331479458
chr16	17910300	17911300	-3.2007547434643966
chr16	17910400	17911400	-3.427182749366082
chr16	17910500	17911500	-2.8998016757639538
chr16	17910600	17911600	-2.9811546949150136
chr16	17910700	17911700	-3.0521816509977286
chr16	17910800	17911800	-3.211958861218051
chr16	17910900	17911900	-2.7604678728472
chr16	17911000	17912000	-2.8269504957781724
chr16	17911100	17912100	-2.576063697015081
chr16	17911200	17912200	-2.700616290889302
chr16	17911300	17912300	-2.2800791148401376
chr16	17911400	17912400	-2.1957031236869
chr16	17911500	17912500	-1.9206721509316829
chr16	17911600	17912600	-1.349284892414164
chr16	17911700	17912700	-1.5760737950083628
chr16	17911800	17912800	-1.4862784367818938
chr16	17911900	17912900	-1.5094101013730619
chr16	17912000	17913000	-1.4899168988844043
chr16	17913100	17914100	0.8671751999920239
chr16	17913200	17914200	0.6609090831426707
chr16	17913300	17914300	0.09180889257183714
chr16	17913400	17914400	-0.640652814479454
chr16	17913500	17914500	-0.9036070363626184
chr16	17913600	17914600	-1.4070611621287918
chr16	17913700	17914700	-1.584588490752146
chr16	17913800	17914800	-1.8283475013314272
chr16	17913900	17914900	-2.444741476087356
chr16	17914000	17915000	-2.1249817238402677
chr16	17914100	17915100	-3.23857549782198
chr16	17914200	17915200	-3.158300831349532
chr16	17914300	17915300	-3.0009165420526203
chr16	17914400	17915400	-2.443595512925929
chr16	17914500	17915500	-2.2394869273738482
chr16	17914600	17915600	-1.5728137109957578
chr16	17914700	17915700	-0.9531567903532819
chr16	17914800	17915800	-0.6188890267256109
chr16	17914900	17915900	-0.7320057350800179
chr16	17915000	17916000	-0.12669533842810982
chr16	17915100	17916100	0.4687256640035931
chr16	17915200	17916200	0.37287669423019176
chr16	17915300	17916300	0.8747698686709328
chr16	17915400	17916400	0.8832760525765075
chr16	17915500	17916500	0.6828667072131108
chr16	17915600	17916600	0.18186134083077515
chr16	17915700	17916700	0.00295967970696445
chr16	17915800	17916800	-0.012413915096028606
chr16	17915900	17916900	0.483315243243144
chr16	17916000	17917000	0.11046708957422567
chr16	17916100	17917100	0.01587860124294551
chr16	17916200	17917200	0.25960881952920783
chr16	17916300	17917300	-0.08393490242484583
chr16	17916400	17917400	0.14676903048580411
chr16	17916500	17917500	0.6176987992927759
chr16	17916600	17917600	0.6368146322706607
chr16	17916700	17917700	0.30406707834813906
chr16	17916800	17917800	0.4444028235429418
chr16	17916900	17917900	0.26723507013343856
chr16	17917000	17918000	0.7162908936229182
chr16	17917100	17918100	0.3606686443972991
chr16	17917200	17918200	-0.2878557468245493
chr16	17917300	17918300	-0.4090746328426062
chr16	17917400	17918400	-0.4961467572024179
chr16	17917500	17918500	-0.6987147708607812
chr16	17917600	17918600	-0.5216625986089248
chr16	17917700	17918700	-0.0716761324890826
chr16	17917800	17918800	-0.4638617015749383
chr16	17917900	17918900	-0.3809748331892745
chr16	17918000	17919000	-1.1370760996281755
chr16	17918100	17919100	-0.541548973563993
chr16	17918200	17919200	-0.4213599970595915
chr16	17918300	17919300	-0.16958224208617356
chr16	17918400	17919400	-0.20034826904897468
chr16	17918500	17919500	0.2273606501840844
chr16	17918600	17919600	0.25692083794993
chr16	17918700	17919700	0.569114587608446
chr16	17918800	17919800	0.3108532441898665
chr16	17918900	17919900	0.642012026586173
chr16	17919000	17920000	0.7030766374133817
chr16	17919100	17920100	0.3276821655956708
chr16	17919200	17920200	0.4611126676420361
chr16	17919300	17920300	0.28416206738725225
chr16	17919400	17920400	0.3780912004650079
chr16	17919500	17920500	-0.2539472060907545
chr16	17919600	17920600	-0.14774961928973998
chr16	17919700	17920700	-0.8963709371686236
chr16	17919800	17920800	-0.11391093030872455
chr16	17919900	17920900	-0.34073137699376377
chr16	17920000	17921000	-0.8682757800309963
chr16	17920100	17921100	-0.6778644313576739
chr16	17920200	17921200	-0.4983446458924423
chr16	17920300	17921300	-0.19294677086739714
chr16	17920400	17921400	-0.05911977698114398
chr16	17920500	17921500	0.4100729770945945
chr16	17920600	17921600	0.6492157644886198
chr16	17920700	17921700	0.7127545778969514
chr16	17920800	17921800	0.2934396359692341
chr16	17920900	17921900	0.008371241334975094
chr16	17921000	17922000	0.7365322034955128
chr16	17921100	17922100	0.8247580380385212
chr16	17921200	17922200	0.3788005285121247
chr16	17921300	17922300	0.10702920592332713
chr16	17921400	17922400	-0.402268178733634
chr16	17921500	17922500	-0.4148607099575148
chr16	17921600	17922600	-0.7963790466640134
chr16	17921700	17922700	-0.5579281900128512
chr16	17921800	17922800	-0.41828533106728
chr16	17921900	17922900	0.07523822214489284
chr16	17922000	17923000	0.1694240932843707
chr16	17922100	17923100	0.36015401289419224
chr16	17922200	17923200	0.9527148700929821
chr16	17922300	17923300	1.3592084934161779
chr16	17922400	17923400	1.7818360928793031
chr16	17922500	17923500	1.2828077059666791
chr16	17922600	17923600	1.2061515665940448
chr16	17922700	17923700	0.2585482552946262
chr16	17922800	17923800	0.2705434270034389
chr16	17922900	17923900	-0.6182433286944494
chr16	17923000	17924000	-0.652513136996099
chr16	17923100	17924100	-0.702225096690364
chr16	17923200	17924200	-0.5606072561556971
chr16	17923300	17924300	-0.5050682914356255
chr16	17923400	17924400	-0.3854277319132925
chr16	17923500	17924500	-0.1690761604775574
chr16	17923600	17924600	0.1194409234172474
chr16	17923700	17924700	0.6858759415430975
chr16	17923800	17924800	0.31452062822518123
chr16	17923900	17924900	0.8168570086599719
chr16	17924000	17925000	0.3415042434672182
chr16	17924100	17925100	0.14973548792570954
chr16	17924200	17925200	0.2568603653513309
chr16	17924300	17925300	-0.08028627662621292
chr16	17924400	17925400	-0.41338533378741377
chr16	17924500	17925500	-0.12604348083127348
chr16	17924600	17925600	-0.39491805310818623
chr16	17924700	17925700	-0.8872580945604069
chr16	17924800	17925800	-0.31641479593082383
chr16	17924900	17925900	-0.8674153763610508
chr16	17925000	17926000	0.04000423490107961
chr16	17925100	17926100	0.034710724223178835
chr16	17925200	17926200	-0.22726105437195115
chr16	17925300	17926300	0.10332558768746222
chr16	17925400	17926400	0.3371156433080581
chr16	17925500	17926500	-0.08887993770770174
chr16	17925600	17926600	0.3981478574448773
chr16	17925700	17926700	1.5072049543520436
chr16	17925800	17926800	1.4909435849481365
chr16	17925900	17926900	2.2555135838382507
chr16	17926000	17927000	2.100368531338852
chr16	17926100	17927100	2.271543666055132
chr16	17926200	17927200	2.0627304462026235
chr16	17926300	17927300	1.6590959072672573
chr16	17926400	17927400	2.0216087077200307
chr16	17926500	17927500	2.4829615353283843
chr16	17926600	17927600	1.9820878840102376
chr16	17926700	17927700	1.9934414373999856
chr16	17926800	17927800	2.3832906318484683
chr16	17926900	17927900	2.431482260043468
chr16	17927000	17928000	2.446745097806934
chr16	17927100	17928100	2.9074004222021355
chr16	17927200	17928200	2.9288000569822725
chr16	17927300	17928300	3.308201412723832
chr16	17927400	17928400	2.549666802537682
chr16	17927500	17928500	2.3787515530898107
chr16	17927600	17928600	2.4746344306895183
chr16	17927700	17928700	2.1242246469863986
chr16	17927800	17928800	1.6644895084224611
chr16	17927900	17928900	1.5929404419266102
chr16	17928000	17929000	2.1764005244403255
chr16	17928100	17929100	1.651794095115476
chr16	17928200	17929200	2.0184660146668367
chr16	17928300	17929300	1.592708128892432
chr16	17928400	17929400	1.8923089400790385
chr16	17928500	17929500	2.3760319045807936
chr16	17928600	17929600	2.532825488337344
chr16	17928700	17929700	2.091466480089918
chr16	17928800	17929800	1.9570428428218567
chr16	17928900	17929900	2.037175771585311
chr16	17929000	17930000	0.9798407580482384
chr16	17929100	17930100	0.6831390451643842
chr16	17929200	17930200	0.361269548331808
chr16	17929300	17930300	0.2548527342638073
chr16	17929400	17930400	0.3659425716750853
chr16	17929500	17930500	0.03732246675169199
chr16	17929600	17930600	-0.16737867872175116
chr16	17929700	17930700	0.07325691660834434
chr16	17929800	17930800	0.04813704905172736
chr16	17929900	17930900	-0.2821172134913261
chr16	17930000	17931000	-0.23791262016474554
chr16	17930100	17931100	-0.053522783310719226
chr16	17930200	17931200	0.4062971771109151
chr16	17930300	17931300	0.5025177454215556
chr16	17930400	17931400	0.1370400084518474
chr16	17930500	17931500	0.5252530746156413
chr16	17930600	17931600	1.0359391293709936
chr16	17930700	17931700	1.1546600210740463
chr16	17930800	17931800	0.9470658991437546
chr16	17930900	17931900	0.9466094577902578
chr16	17931000	17932000	1.3078439017152899
chr16	17931100	17932100	1.5448020550122563
chr16	17931200	17932200	1.2562414214614452
chr16	17931300	17932300	1.22475066189588
chr16	17931400	17932400	1.4679862982829244
chr16	17931500	17932500	1.4500552917029432
chr16	17931600	17932600	1.537279496812935
chr16	17931700	17932700	1.5146365636725314
chr16	17931800	17932800	1.6686270911801844
chr16	17931900	17932900	1.88652022829704
chr16	17932000	17933000	1.4415186510170348
chr16	17932100	17933100	1.1821117177882492
chr16	17932200	17933200	1.3362554209124926
chr16	17932300	17933300	1.1987779832253351
chr16	17932400	17933400	0.415630858486173
chr16	17932500	17933500	-0.2147442403103656
chr16	17932600	17933600	-0.25430448962006724
chr16	17932700	17933700	-0.012818023030987866
chr16	17932800	17933800	0.15278152133885786
chr16	17932900	17933900	-0.2792697847346835
chr16	17933000	17934000	-0.522460254435546
chr16	17933100	17934100	-0.506216828890506
chr16	17933200	17934200	-0.6512299309882312
chr16	17933300	17934300	-0.5178174170115342
chr16	17933400	17934400	0.36651489137722776
chr16	17933500	17934500	0.7897526013597641
chr16	17933600	17934600	0.4812062925733467
chr16	17933700	17934700	0.4819493056426504
chr16	17933800	17934800	-0.10486747600343001
chr16	17933900	17934900	0.10572548167475568
chr16	17934000	17935000	0.10347662048985456
chr16	17934100	17935100	-0.17479285729962524
chr16	17934200	17935200	0.0022332507174536546
chr16	17934300	17935300	0.3938615555384239
chr16	17934400	17935400	0.3974893767648729
chr16	17934500	17935500	0.9494475743939816
chr16	17934600	17935600	1.1445995109729945
chr16	17934700	17935700	1.03113809587252
chr16	17934800	17935800	1.614449591321429
chr16	17934900	17935900	1.600230873480431
chr16	17935000	17936000	1.414627127379998
chr16	17935100	17936100	1.346140370943326
chr16	17935200	17936200	0.8859029584053116
chr16	17935300	17936300	0.7337909692884704
chr16	17935400	17936400	0.5883941611455508
chr16	17935500	17936500	-0.2270570404360725
chr16	17935600	17936600	-0.5967222663543128
chr16	17935700	17936700	0.06781832427537765
chr16	17935800	17936800	0.21575610255781835
chr16	17935900	17936900	0.9068483017110112
chr16	17936000	17937000	0.6892402361159478
chr16	17936100	17937100	1.0190892235897315
chr16	17936200	17937200	1.9055664354101427
chr16	17936300	17937300	2.053371543294129
chr16	17936400	17937400	1.7085600217962558
chr16	17936500	17937500	1.750497701069338
chr16	17936600	17937600	1.5222323949439835
chr16	17936700	17937700	0.8786476070361693
chr16	17936800	17937800	0.8721093839215186
chr16	17936900	17937900	0.18634697982012047
chr16	17937000	17938000	0.9673947477282494
chr16	17937100	17938100	0.9073745675484612
chr16	17937200	17938200	0.19977491700057087
chr16	17937300	17938300	0.09440559953943904
chr16	17938900	17939900	0.6856578635697169
chr16	17939000	17940000	0.5047041157614376
chr16	17939100	17940100	0.2325495105035603
chr16	17939200	17940200	-0.27221853657956063
chr16	17939300	17940300	-0.2863478084719184
chr16	17939400	17940400	0.31041215646289744
chr16	17939500	17940500	0.9070209301796821
chr16	17939600	17940600	0.1435339265336162
chr16	17939700	17940700	0.52817189446504
chr16	17939800	17940800	1.1089271415878126
chr16	17939900	17940900	1.7352073929113507
chr16	17940000	17941000	1.267199223503536
chr16	17940100	17941100	1.1529210145640372
chr16	17940200	17941200	1.7031181290716313
chr16	17940300	17941300	1.5631963998804377
chr16	17940400	17941400	1.3385115335815785
chr16	17940500	17941500	1.4321786430365395
chr16	17940600	17941600	2.1638940095378136
chr16	17940700	17941700	2.1070736936466665
chr16	17940800	17941800	1.6567296466138886
chr16	17940900	17941900	0.331445577973294
chr16	17941000	17942000	0.20652848141183874
chr16	17941100	17942100	0.6975123645648076
chr16	17941200	17942200	1.062017045179597
chr16	17941300	17942300	1.0191605800237644
chr16	17941400	17942400	1.0913039788506134
chr16	17941500	17942500	0.4597862260313749
chr16	17941600	17942600	0.6578142776442001
chr16	17941700	17942700	0.8363825937791758
chr16	17941800	17942800	1.483379450716491
chr16	17941900	17942900	1.9953768121635067
chr16	17942000	17943000	2.4905712106920648
chr16	17942100	17943100	2.143420686589726
chr16	17942200	17943200	1.7103373168247225
chr16	17942300	17943300	1.6103345244709022
chr16	17942400	17943400	1.2408619821288127
chr16	17942500	17943500	1.0003126899638917
chr16	17942600	17943600	0.5440105705749425
chr16	17942700	17943700	0.0974917491615526
chr16	17942800	17943800	-0.032978593552363315
chr16	17942900	17943900	0.5027638972039642
chr16	17943000	17944000	0.6413419787109248
chr16	17943100	17944100	0.2945415075118376
chr16	17943200	17944200	0.3761475018712228
chr16	17943300	17944300	0.2918777468703904
chr16	17943400	17944400	0.2377212617879405
chr16	17943500	17944500	0.9879414180454444
chr16	17943600	17944600	0.9613010992334032
chr16	17943700	17944700	1.1488037675541485
chr16	17943800	17944800	0.8467504947938537
chr16	17943900	17944900	0.7505073341400449
chr16	17944000	17945000	0.8908012072142579
chr16	17944100	17945100	0.8744348518836412
chr16	17944200	17945200	0.5903854453398769
chr16	17944300	17945300	0.7337470843025085
chr16	17944400	17945400	1.0777861986346768
chr16	17944500	17945500	1.2427062388693328
chr16	17944600	17945600	1.014229596525233
chr16	17944700	17945700	0.5519298078984318
chr16	17944800	17945800	0.7292627359296348
chr16	17944900	17945900	0.2911957365424388
chr16	17945000	17946000	0.17279198263225584
chr16	17945100	17946100	0.18237835977874006
chr16	17945200	17946200	0.17772265018934824
chr16	17945300	17946300	0.17841160778225332
chr16	17945400	17946400	0.09472498785911414
chr16	17945500	17946500	-0.2481471742826162
chr16	17945600	17946600	0.20706710697133726
chr16	17945700	17946700	1.1583438448609074
chr16	17945800	17946800	0.765066768098824
chr16	17945900	17946900	1.4989353881900285
chr16	17946000	17947000	1.4954628945941235
chr16	17946100	17947100	2.05500914155026
chr16	17946200	17947200	2.2620156630113684
chr16	17946300	17947300	1.7853337446401554
chr16	17946400	17947400	1.7687617394449635
chr16	17946500	17947500	1.3943020633744678
chr16	17946600	17947600	1.761861799378474
chr16	17946700	17947700	1.2853088113639022
chr16	17946800	17947800	1.472424820380802
chr16	17946900	17947900	0.844457092209615
chr16	17947000	17948000	0.7164122297081986
chr16	17947100	17948100	0.5115622306399377
chr16	17947200	17948200	0.2658547457262179
chr16	17947300	17948300	1.1170048072305787
chr16	17947400	17948400	1.6126543000191214
chr16	17947500	17948500	1.7358320204439908
chr16	17947600	17948600	1.1213883255351391
chr16	17947700	17948700	0.885835315820691
chr16	17947800	17948800	0.9411741178782864
chr16	17947900	17948900	1.1975304195926308
chr16	17948900	17949900	-0.9380500331480864
chr16	17949000	17950000	-0.5553587275823169
chr16	17949100	17950100	-0.00451283879538665
chr16	17949200	17950200	0.4802190415213407
chr16	17949300	17950300	0.5084567780337533
chr16	17949400	17950400	0.9419762960752665
chr16	17949500	17950500	1.728213023859537
chr16	17949600	17950600	1.9830599574840124
chr16	17949700	17950700	2.112955945554395
chr16	17949800	17950800	1.388554648926858
chr16	17949900	17950900	0.8782017502794383
chr16	17950000	17951000	0.48332347805576753
chr16	17950100	17951100	0.19096203728306746
chr16	17950200	17951200	0.2413305452710197
chr16	17950300	17951300	-0.09347858636672833
chr16	17950500	17951500	-1.2373184439141265
chr16	17950600	17951600	-0.5748756363946378
chr16	17950700	17951700	-0.6895838164723939
chr16	17950800	17951800	-1.05705627958889
chr16	17950900	17951900	0.08928611721348488
chr16	17951000	17952000	0.5934992775195881
chr16	17951100	17952100	0.5662050337658566
chr16	17951200	17952200	0.514634122638153
chr16	17951300	17952300	0.5056747941038193
chr16	17951400	17952400	0.5330117078386628
chr16	17951500	17952500	1.200967687578117
chr16	17951600	17952600	0.9024643601269692
chr16	17951700	17952700	0.7446099484689668
chr16	17951900	17952900	1.0712884235508415
chr16	17952400	17953400	0.9627479307543968
chr16	17952500	17953500	0.9938726414014084
chr16	17952600	17953600	0.6361555647336392
chr16	17952700	17953700	1.2341796327618677
chr16	17952800	17953800	0.6486643364932184
chr16	17952900	17953900	0.5791336773230279
chr16	17953000	17954000	0.4747592761927793
chr16	17953100	17954100	0.3202747878700311
chr16	17953200	17954200	-0.0519258272147151
chr16	17953300	17954300	0.627243348554259
chr16	17953400	17954400	0.3313236617515079
chr16	17953500	17954500	-0.2928513209169754
chr16	17953600	17954600	0.05261409213401287
chr16	17953700	17954700	-1.0774432462368393
chr16	17953800	17954800	-0.9837749647808984
chr16	17953900	17954900	-0.8845244069891885
chr16	17954000	17955000	-0.7642000584316929
chr16	17954100	17955100	-0.7433442287297843
chr16	17954200	17955200	-0.7766478347685767
chr16	17954300	17955300	-0.8228558003815742
chr16	17954400	17955400	-0.8115558686542091
chr16	17954500	17955500	0.29999893122557936
chr16	17954600	17955600	-0.7887374243956286
chr16	17954700	17955700	-0.0028545557406160554
chr16	17954800	17955800	-0.016289353813841903
chr16	17954900	17955900	-0.42633262324380666
chr16	17955000	17956000	-0.6117350465475939
chr16	17955100	17956100	-0.3020161200378239
chr16	17955200	17956200	0.1018429571250772
chr16	17955300	17956300	0.05669484740781705
chr16	17955400	17956400	0.4548301867019065
chr16	17955500	17956500	-0.16138169201760044
chr16	17955600	17956600	0.7097980397797236
chr16	17955700	17956700	0.8032475120405967
chr16	17955800	17956800	1.2094360250309395
chr16	17955900	17956900	1.7843807381054322
chr16	17956000	17957000	1.8351552823774053
chr16	17956100	17957100	1.6165285595046548
chr16	17956200	17957200	1.4590157445802674
chr16	17956300	17957300	1.204852151257369
chr16	17956400	17957400	1.3166456824846764
chr16	17956500	17957500	0.9472121182191034
chr16	17956600	17957600	0.9615426941204838
chr16	17956700	17957700	0.8029583210895264
chr16	17956800	17957800	0.6364626404372473
chr16	17956900	17957900	0.5314902206979234
chr16	17957000	17958000	0.15756354288136734
chr16	17957100	17958100	-0.15229685213957314
chr16	17957200	17958200	0.10061698491085057
chr16	17957300	17958300	0.2161496676843606
chr16	17957400	17958400	0.04665771824244083
chr16	17957500	17958500	0.17249245551580406
chr16	17957600	17958600	0.4502323924565567
chr16	17957700	17958700	0.4640933552541706
chr16	17957800	17958800	0.7002362124164165
chr16	17957900	17958900	0.9459993887905592
chr16	17958000	17959000	1.3742462247933402
chr16	17958100	17959100	1.5588865111302848
chr16	17958200	17959200	1.7160747794340163
chr16	17959300	17960300	0.06981810971966157
chr16	17959400	17960400	0.2153972623533594
chr16	17959500	17960500	0.13994910245583672
chr16	17959600	17960600	-0.6975299347217091
chr16	17959700	17960700	-0.6661128570420076
chr16	17959800	17960800	-0.7007026703309279
chr16	17959900	17960900	0.14697311515349734
chr16	17960000	17961000	-0.7376435463152471
chr16	17960100	17961100	-0.5604879828212878
chr16	17960200	17961200	-0.4848242494593318
chr16	17960300	17961300	-0.09322277112137088
chr16	17960400	17961400	-0.055590444139817605
chr16	17960500	17961500	-0.059479400724983214
chr16	17960600	17961600	0.4068374427390379
chr16	17960700	17961700	0.7258920008194573
chr16	17960800	17961800	0.4869504962769876
chr16	17960900	17961900	-1.1289770000960777
chr16	17961000	17962000	-0.7301443930508896
chr16	17961100	17962100	-1.156734645235176
chr16	17961200	17962200	-6.678310554623543
chr16	17961300	17962300	-8.875554727902461
chr16	17962700	17963700	-8.520604958283933
chr16	17963000	17964000	-6.992935689347223
chr16	17963100	17964100	-7.082289803342492
chr16	17963200	17964200	-6.802080464419798
chr16	17963300	17964300	-5.865675354409639
chr16	17963400	17964400	-4.384247242736234
chr16	17963500	17964500	-3.5433809466141595
chr16	17963600	17964600	-3.5256694230979826
chr16	17963700	17964700	-3.642597221505045
chr16	17963800	17964800	-2.818516654249668
chr16	17963900	17964900	-2.2280525552014483
chr16	17964000	17965000	-1.2353431126916594
chr16	17964100	17965100	-1.1780198385077243
chr16	17964200	17965200	-0.7165011365232578
chr16	17964300	17965300	-0.5695976418617495
chr16	17964400	17965400	-0.3636492944283407
chr16	17964500	17965500	-0.3951485092113071
chr16	17964600	17965600	0.02687016013585789
chr16	17964700	17965700	0.9372231983726768
chr16	17964800	17965800	0.7872324614386766
chr16	17964900	17965900	0.929032145498769
chr16	17965000	17966000	0.9224142692821962
chr16	17965100	17966100	1.4542086281594977
chr16	17965200	17966200	1.0644557429072952
chr16	17966300	17967300	0.12361793675964405
chr16	17966400	17967400	-0.4223924366019456
chr16	17966500	17967500	-0.5060057601021365
chr16	17966600	17967600	-0.7122552370662575
chr16	17966700	17967700	-0.4132552337632982
chr16	17966800	17967800	-0.24983186038027544
chr16	17966900	17967900	-0.4119445237294269
chr16	17967000	17968000	0.4593457455452302
chr16	17967100	17968100	0.08809812685996876
chr16	17967200	17968200	-0.3337544772724501
chr16	17967300	17968300	-0.8779533774442474
chr16	17967400	17968400	0.04030920378370029
chr16	17967500	17968500	0.3358959458497013
chr16	17967600	17968600	0.0094368652501995
chr16	17967700	17968700	-0.19824630512625646
chr16	17967800	17968800	-0.27636104294067176
chr16	17967900	17968900	0.30312221425045976
chr16	17968000	17969000	0.26450145896243676
chr16	17968100	17969100	0.6203470787685065
chr16	17968200	17969200	0.8558258939036594
chr16	17968300	17969300	1.3472371690445557
chr16	17968400	17969400	0.7529841722526539
chr16	17968500	17969500	1.0184015487769915
chr16	17968600	17969600	1.4971528547965949
chr16	17968700	17969700	1.4150260521939166
chr16	17968800	17969800	1.7324844457287287
chr16	17968900	17969900	1.6921420054441374
chr16	17969000	17970000	1.1606661980383532
chr16	17969100	17970100	1.0585598150212472
chr16	17969200	17970200	1.199156738295657
chr16	17969300	17970300	0.5197958693571564
chr16	17969400	17970400	0.6481350058506371
chr16	17969500	17970500	0.7390827863300091
chr16	17969600	17970600	0.9240037963022196
chr16	17969700	17970700	1.3255703050240943
chr16	17969800	17970800	1.1390398848931649
chr16	17969900	17970900	1.0613757596805755
chr16	17970000	17971000	1.4845112232409443
chr16	17970100	17971100	1.6136230091826935
chr16	17970200	17971200	1.5723619067461976
chr16	17970300	17971300	2.072654325048132
chr16	17970400	17971400	2.4658321568712704
chr16	17970500	17971500	2.3969454377482977
chr16	17970600	17971600	2.826617366973444
chr16	17970700	17971700	2.84709862337224
chr16	17970800	17971800	2.6569512964504405
chr16	17970900	17971900	2.6459346035029063
chr16	17971000	17972000	2.390110403883497
chr16	17971100	17972100	2.3485644599673767
chr16	17971200	17972200	1.8577787412438795
chr16	17971300	17972300	1.3930497239033024
chr16	17971400	17972400	1.6239735311095471
chr16	17971500	17972500	0.7387529989089534
chr16	17971600	17972600	1.0567704406261522
chr16	17971700	17972700	2.2041254244407487
chr16	17971800	17972800	2.9741691428323365
chr16	17971900	17972900	3.1411300553361405
chr16	17972000	17973000	3.456778974287805
chr16	17972100	17973100	3.258381662643801
chr16	17972200	17973200	1.914116533823034
chr16	17972300	17973300	1.4567177325721374
chr16	17972400	17973400	0.6580947621616031
chr16	17972500	17973500	0.5787460241941225
chr16	17972600	17973600	0.5788646610729392
chr16	17972700	17973700	-0.5552668816992528
chr16	17972800	17973800	-0.648611142709028
chr16	17972900	17973900	-0.2918323135577805
chr16	17973000	17974000	-0.9319943331117775
chr16	17973100	17974100	-0.1430650654922682
chr16	17973200	17974200	0.9838782638698024
chr16	17973300	17974300	0.9635396439340056
chr16	17973400	17974400	0.7796918558594987
chr16	17973500	17974500	0.8564771589227859
chr16	17973600	17974600	0.8466079634107656
chr16	17973700	17974700	1.3840665951380142
chr16	17973800	17974800	1.164621628106532
chr16	17973900	17974900	1.6493074818997076
chr16	17974000	17975000	1.9511213449246327
chr16	17974100	17975100	1.6650153058107442
chr16	17974200	17975200	1.5154165896925424
chr16	17974300	17975300	1.7703789340600302
chr16	17974400	17975400	2.118039195342442
chr16	17974500	17975500	2.228090880057684
chr16	17974600	17975600	2.1180540224412736
chr16	17974700	17975700	2.124671668139822
chr16	17974800	17975800	2.3365776826372002
chr16	17974900	17975900	2.084968405960935
chr16	17975000	17976000	2.118423631803443
chr16	17975100	17976100	2.1506076542571053
chr16	17975200	17976200	2.1604816464389454
chr16	17975300	17976300	1.9657667907738268
chr16	17977500	17978500	0.09608330545911488
chr16	17977600	17978600	0.8767708452583615
chr16	17977700	17978700	0.6605963591920803
chr16	17977800	17978800	0.2331676690899637
chr16	17977900	17978900	0.5736290862638286
chr16	17978000	17979000	0.7939139396917246
chr16	17978100	17979100	1.2703570163066265
chr16	17978200	17979200	1.7688542969120031
chr16	17978300	17979300	1.8340533267245969
chr16	17978400	17979400	1.6680043495399162
chr16	17978500	17979500	2.343205653556341
chr16	17978600	17979600	1.976128652993936
chr16	17978700	17979700	1.8816388779291904
chr16	17978800	17979800	2.4981027337273547
chr16	17978900	17979900	2.4182978207152708
chr16	17979000	17980000	2.7240409096171323
chr16	17979100	17980100	1.9959216207381083
chr16	17979200	17980200	2.0963264533610864
chr16	17979300	17980300	2.651217488044288
chr16	17979400	17980400	2.795629369643285
chr16	17979500	17980500	2.5093533816302998
chr16	17979600	17980600	2.4387553030939046
chr16	17979700	17980700	2.053373892749336
chr16	17979800	17980800	1.4159471967488129
chr16	17979900	17980900	1.3220834229120484
chr16	17980000	17981000	0.6515205868397647
chr16	17980100	17981100	1.4943793883020255
chr16	17980200	17981200	1.4042862425247244
chr16	17980300	17981300	1.0136221649735515
chr16	17980400	17981400	0.5208941228405631
chr16	17980500	17981500	0.5451949405843597
chr16	17980600	17981600	0.9218779398128109
chr16	17980700	17981700	1.71262218579557
chr16	17980800	17981800	1.9258314872943207
chr16	17980900	17981900	1.898360837971912
chr16	17981000	17982000	2.2243179123478165
chr16	17981100	17982100	2.57319616086352
chr16	17981200	17982200	2.516795227634085
chr16	17981300	17982300	2.2305364226336124
chr16	17981400	17982400	2.756864282842204
chr16	17981500	17982500	2.583031695029835
chr16	17981600	17982600	2.453057486224796
chr16	17981700	17982700	2.272883632123459
chr16	17981800	17982800	2.6718254326684194
chr16	17981900	17982900	2.8779714333540345
chr16	17982000	17983000	2.3990111955986113
chr16	17982100	17983100	1.7491716329450988
chr16	17982200	17983200	1.6551328434632648
chr16	17982300	17983300	1.4662882546986151
chr16	17982400	17983400	1.60515489949093
chr16	17982500	17983500	2.0506990512847576
chr16	17982600	17983600	1.8549039805666256
chr16	17982700	17983700	2.168911101483224
chr16	17982800	17983800	1.4907528292151209
chr16	17982900	17983900	1.3388852522793682
chr16	17983000	17984000	1.8582856226874778
chr16	17983100	17984100	1.7902912765539607
chr16	17983200	17984200	1.6761034204635952
chr16	17983300	17984300	1.370800433929226
chr16	17983400	17984400	-0.08937417167360423
chr16	17983500	17984500	-0.8006825978898715
chr16	17983600	17984600	-1.002728097489365
chr16	17983700	17984700	-0.5705657648561625
chr16	17983800	17984800	-0.6998389467766883
chr16	17983900	17984900	-0.7152980558061877
chr16	17984000	17985000	-0.8626036310975899
chr16	17984100	17985100	-0.8413235627885862
chr16	17984200	17985200	-0.5747364426422525
chr16	17984300	17985300	-0.19905003825570955
chr16	17984400	17985400	1.2775258317000078
chr16	17984500	17985500	1.413631345067889
chr16	17984600	17985600	2.1940765129715123
chr16	17984700	17985700	1.5171374679752527
chr16	17984800	17985800	1.8176963968495827
chr16	17984900	17985900	1.4804147102337064
chr16	17985000	17986000	1.2572537696390664
chr16	17985100	17986100	1.279510503234456
chr16	17985200	17986200	0.9735101012773464
chr16	17985300	17986300	1.1702648765859132
chr16	17985400	17986400	0.8156657371972944
chr16	17985500	17986500	1.0467480697178335
chr16	17985600	17986600	0.023604281591434642
chr16	17985700	17986700	0.012370652579277698
chr16	17985800	17986800	-0.016321796659625038
chr16	17985900	17986900	0.3037715054915628
chr16	17986000	17987000	1.0173214820159884
chr16	17986100	17987100	0.7279087213136854
chr16	17986200	17987200	0.8420256926490355
chr16	17986300	17987300	0.9000505678447376
chr16	17986400	17987400	1.2209215382613876
chr16	17986500	17987500	1.7018695715926184
chr16	17986600	17987600	2.235408014398726
chr16	17987700	17988700	0.6035298749071294
chr16	17987800	17988800	0.3494133939332136
chr16	17987900	17988900	0.2952859747212349
chr16	17988000	17989000	-0.353307047356192
chr16	17988100	17989100	0.05005668414466311
chr16	17988200	17989200	0.45614937310461295
chr16	17988300	17989300	0.6177816884724869
chr16	17988400	17989400	2.09453808524795
chr16	17988500	17989500	2.2193248396173404
chr16	17988600	17989600	2.282280196896376
chr16	17988700	17989700	2.5265038526734607
chr16	17988800	17989800	2.650493992307988
chr16	17988900	17989900	3.0666329248266537
chr16	17989000	17990000	4.242260510891041
chr16	17989100	17990100	4.373397246180565
chr16	17989200	17990200	4.168122427318458
chr16	17989300	17990300	4.466396606767826
chr16	17989400	17990400	4.297062296030477
chr16	17989500	17990500	3.3622713005729503
chr16	17989600	17990600	2.821080553411292
chr16	17989700	17990700	2.264858634904836
chr16	17989800	17990800	2.2931472991953106
chr16	17989900	17990900	1.847620793064229
chr16	17990000	17991000	1.4061726373865888
chr16	17990100	17991100	0.927198721479224
chr16	17990200	17991200	0.8886489832962167
chr16	17990300	17991300	0.8358708969221894
chr16	17990400	17991400	0.31972509660257314
chr16	17990500	17991500	0.5791450786736194
chr16	17990600	17991600	1.0223574081059619
chr16	17990700	17991700	1.4994039717310519
chr16	17990800	17991800	1.323344165672513
chr16	17990900	17991900	1.5700751094993397
chr16	17991000	17992000	1.2727287467778736
chr16	17991100	17992100	1.5459643748952443
chr16	17991200	17992200	1.7036671209419811
chr16	17991300	17992300	0.9265254640095464
chr16	17991400	17992400	1.183724851266745
chr16	17991500	17992500	1.1428140282107149
chr16	17991600	17992600	0.927669551184942
chr16	17991700	17992700	0.6964441648356693
chr16	17991800	17992800	0.2288415576433207
chr16	17991900	17992900	0.1544562728647952
chr16	17992000	17993000	0.20863344741733048
chr16	17992100	17993100	0.2619559033390607
chr16	17992200	17993200	0.004189666577525493
chr16	17992300	17993300	0.3330773558686773
chr16	17992400	17993400	0.39375805890857146
chr16	17992500	17993500	0.7675249278696648
chr16	17992600	17993600	0.5419897013027167
chr16	17992700	17993700	0.10734668423726354
chr16	17992800	17993800	0.2655319015816077
chr16	17992900	17993900	0.32073368090338283
chr16	17993000	17994000	0.03392429626155919
chr16	17993100	17994100	-0.482417647540617
chr16	17993200	17994200	0.04798423307771984
chr16	17993300	17994300	0.25034552769306856
chr16	17993400	17994400	-0.03064814490294704
chr16	17993500	17994500	-0.1669928848868116
chr16	17993600	17994600	-0.19445404883605494
chr16	17993700	17994700	-0.3038051225408245
chr16	17993800	17994800	0.05376658409814563
chr16	17993900	17994900	0.23524303155867896
chr16	17994000	17995000	0.47614731793146975
chr16	17994100	17995100	-0.13704365499611895
chr16	17994200	17995200	-0.4226577919776168
chr16	17994300	17995300	-0.5938537242254801
chr16	17994400	17995400	-0.41275999892394
chr16	17994500	17995500	-0.6030789199313131
chr16	17994600	17995600	-0.4139487016934
chr16	17994700	17995700	0.2754863538111281
chr16	17994800	17995800	0.6875954051854918
chr16	17994900	17995900	0.4275461274366007
chr16	17995000	17996000	0.08887388807453808
chr16	17995100	17996100	0.5529655134031168
chr16	17995200	17996200	0.5399969125555859
chr16	17995300	17996300	0.7454967585152682
chr16	17995400	17996400	0.4943318637347253
chr16	17995500	17996500	1.0280278413689488
chr16	17995600	17996600	0.8666364134797511
chr16	17995700	17996700	0.34295964364422804
chr16	17995800	17996800	-0.1010462753298362
chr16	17995900	17996900	0.5431112352446185
chr16	17996000	17997000	1.330063504477968
chr16	17996100	17997100	1.835390184071478
chr16	17996200	17997200	1.8666562752300688
chr16	17996300	17997300	2.0601331862320507
chr16	17996400	17997400	2.3879556811425977
chr16	17996500	17997500	1.6419502076905232
chr16	17996600	17997600	1.894947986367284
chr16	17996700	17997700	2.0977856777905823
chr16	17996800	17997800	2.356451045572316
chr16	17996900	17997900	1.3554158578597386
chr16	17997000	17998000	0.9057339120416422
chr16	17997100	17998100	0.8255437335122384
chr16	17997200	17998200	0.6821486462195812
chr16	17997300	17998300	0.27808262244980897
chr16	17997400	17998400	0.35441898931297217
chr16	17997500	17998500	1.1106501175923202
chr16	17997600	17998600	1.292644268981189
chr16	17997700	17998700	1.2975832588148477
chr16	17997800	17998800	1.4247306517570535
chr16	17997900	17998900	2.213415561980233
chr16	17998000	17999000	2.089125806826972
chr16	17998100	17999100	1.7289313659703118
chr16	17998200	17999200	1.7628078420537294
chr16	17998300	17999300	2.037642406872272
chr16	17998400	17999400	1.24398605255119
chr16	17998500	17999500	0.20570394574792725
chr16	17998600	17999600	-0.07870365003516237
chr16	17998700	17999700	0.8154014882004554
chr16	17998800	17999800	0.7174824813357403
chr16	17998900	17999900	0.4423511051272693
chr16	17999000	18000000	0.6985115962688043
chr16	17999100	18000100	1.2232692955417213
chr16	17999200	18000200	1.1965642507379306
chr16	17999300	18000300	1.2196968761861369
chr16	17999400	18000400	0.9861669955073702
chr16	17999500	18000500	1.8713368200564757
chr16	17999600	18000600	1.1793716322632457
chr16	17999700	18000700	0.473713082299882
chr16	17999800	18000800	0.516669574551902
chr16	17999900	18000900	0.3417555567465425
chr16	18000000	18001000	0.3057690830781725
chr16	18000100	18001100	-0.025459163275593263
chr16	18000200	18001200	0.7115717897361253
chr16	18000300	18001300	0.6368699528378726
chr16	18000400	18001400	1.0317123650726332
chr16	18000500	18001500	0.9129506440089852
chr16	18000600	18001600	1.6804576753405291
chr16	18000700	18001700	1.5130243646818038
chr16	18000800	18001800	1.4722782918779638
chr16	18000900	18001900	1.8412407802059985
chr16	18001000	18002000	1.7997036912098063
chr16	18001100	18002100	2.594695139287684
chr16	18001200	18002200	1.8875544748675657
chr16	18002400	18003400	1.4199132477938166
chr16	18002500	18003500	2.0182413742225647
chr16	18002600	18003600	1.7996079743600006
chr16	18002700	18003700	1.7927593371802808
chr16	18002800	18003800	2.12130981264478
chr16	18002900	18003900	1.3649602803607646
chr16	18003000	18004000	1.5234000328972468
chr16	18003100	18004100	0.8283321132413699
chr16	18003200	18004200	1.1783904636179856
chr16	18003300	18004300	0.8421152082821113
chr16	18003400	18004400	1.4781135087595267
chr16	18003500	18004500	0.9603458554504488
chr16	18003600	18004600	1.3746722225052546
chr16	18003700	18004700	1.6751560670485968
chr16	18003800	18004800	1.4169993065963058
chr16	18003900	18004900	2.010027812317631
chr16	18004000	18005000	1.9906241150255022
chr16	18004100	18005100	2.4834399657246244
chr16	18004200	18005200	2.631961950666375
chr16	18004300	18005300	2.6216003006561395
chr16	18004400	18005400	2.2017551761515484
chr16	18004500	18005500	2.305434124778372
chr16	18004600	18005600	2.169967855138594
chr16	18004700	18005700	1.7523598939081102
chr16	18004800	18005800	2.0826771201074927
chr16	18004900	18005900	1.6727809055065928
chr16	18005000	18006000	2.009283108168125
chr16	18005100	18006100	0.7247383529471335
chr16	18005200	18006200	0.7190173705565709
chr16	18005300	18006300	0.5758480057843421
chr16	18005400	18006400	0.6543219906979177
chr16	18005500	18006500	0.576028141794957
chr16	18005600	18006600	0.09217591657996313
chr16	18005700	18006700	0.6476337776229985
chr16	18005800	18006800	1.0622828118949978
chr16	18006900	18007900	3.0216646610968483
chr16	18007000	18008000	2.824505383494262
chr16	18007100	18008100	2.9922797207864886
chr16	18007200	18008200	2.9549175973608226
chr16	18007300	18008300	3.395851067126643
chr16	18007400	18008400	2.449174033782666
chr16	18007500	18008500	1.3613615972238138
chr16	18007600	18008600	1.4359921376215612
chr16	18007700	18008700	0.788875977293484
chr16	18007800	18008800	0.11387292235669598
chr16	18007900	18008900	0.5836310456125293
chr16	18008000	18009000	1.0090840703020616
chr16	18008100	18009100	0.9157413826250659
chr16	18008200	18009200	0.4095247876228345
chr16	18008300	18009300	-0.9685224923893508
chr16	18008400	18009400	-0.44564751830676574
chr16	18008500	18009500	-0.19570446306946546
chr16	18008600	18009600	-0.06721415065502064
chr16	18008700	18009700	-0.17258542832395288
chr16	18008800	18009800	0.8214076542850307
chr16	18008900	18009900	0.5257928663519318
chr16	18009000	18010000	0.04920495110411649
chr16	18009100	18010100	-0.21891532669769995
chr16	18009200	18010200	-0.04989577465892929
chr16	18009300	18010300	1.104732991432381
chr16	18009400	18010400	0.9839692355683024
chr16	18009500	18010500	1.2471155820255986
chr16	18009600	18010600	1.4084775164893883
chr16	18009700	18010700	2.0551303768947062
chr16	18009800	18010800	1.552940819087428
chr16	18009900	18010900	1.6928660343850792
chr16	18010000	18011000	1.842141757806605
chr16	18010100	18011100	2.389366084946112
chr16	18010200	18011200	2.573075487281148
chr16	18010300	18011300	2.241873350234643
chr16	18010400	18011400	2.28523875311954
chr16	18010500	18011500	2.1496183831268167
chr16	18010600	18011600	1.4730014074390525
chr16	18010700	18011700	1.0124283171261617
chr16	18010800	18011800	0.6619148409889807
chr16	18012000	18013000	0.337792451081089
chr16	18012100	18013100	1.175171204643012
chr16	18012200	18013200	0.9925240471978808
chr16	18012300	18013300	0.6102775292212177
chr16	18012400	18013400	0.6829833815298919
chr16	18012500	18013500	0.2674230099220713
chr16	18012600	18013600	0.19413874829249145
chr16	18012700	18013700	0.3104404741651017
chr16	18012800	18013800	0.7931711782361417
chr16	18012900	18013900	1.2105242670697889
chr16	18013000	18014000	0.883751994701012
chr16	18013100	18014100	0.3926786669065582
chr16	18013200	18014200	1.2562001767720181
chr16	18013300	18014300	1.6097621838264633
chr16	18013400	18014400	1.4207516733965868
chr16	18013500	18014500	1.7504845877621944
chr16	18013600	18014600	1.7825333008015634
chr16	18013700	18014700	2.3263813539035345
chr16	18013800	18014800	2.3739463444813427
chr16	18013900	18014900	2.5043671532057927
chr16	18014000	18015000	3.0623018679314264
chr16	18014100	18015100	2.58209561099013
chr16	18014200	18015200	1.9979403517392167
chr16	18014300	18015300	1.9920458005116832
chr16	18014400	18015400	2.8416351015997026
chr16	18014500	18015500	2.8730010303696862
chr16	18014600	18015600	3.0444069061722776
chr16	18014700	18015700	2.3696952731399707
chr16	18014800	18015800	1.910187239155511
chr16	18014900	18015900	1.3453337879440954
chr16	18015000	18016000	0.8189197588734259
chr16	18015100	18016100	0.9326544976782868
chr16	18015200	18016200	0.9723674376588508
chr16	18015300	18016300	1.2513021863108955
chr16	18015400	18016400	0.7806481455132346
chr16	18015500	18016500	0.7532350973344929
chr16	18015600	18016600	0.6145606349929384
chr16	18015700	18016700	1.4540390970188837
chr16	18015800	18016800	1.7312706562853248
chr16	18015900	18016900	1.995247298337368
chr16	18016000	18017000	1.9867154384645596
chr16	18016100	18017100	2.1924681577818066
chr16	18016200	18017200	1.641386074464254
chr16	18016300	18017300	1.3564725199081136
chr16	18016400	18017400	1.3585954747837443
chr16	18016500	18017500	1.6806667725297326
chr16	18016600	18017600	1.668878979385357
chr16	18016700	18017700	0.6475974656192554
chr16	18016800	18017800	0.30103191044204564
chr16	18016900	18017900	0.26963421992911657
chr16	18017000	18018000	0.1926473148828145
chr16	18017100	18018100	0.14635946652629495
chr16	18017200	18018200	0.5809407428436876
chr16	18017300	18018300	0.7433919594178178
chr16	18017400	18018400	0.6169920762293436
chr16	18017500	18018500	-0.4729219659783062
chr16	18017600	18018600	-1.2836128739314971
chr16	18017700	18018700	-0.4079693040265461
chr16	18017800	18018800	-1.1469829086072223
chr16	18017900	18018900	-1.2671166235264402
chr16	18018000	18019000	-1.8160490824640079
chr16	18018100	18019100	-1.8533733707713564
chr16	18018200	18019200	-2.303261509038661
chr16	18018300	18019300	-1.6369079887932436
chr16	18018400	18019400	-1.4692162464200271
chr16	18018500	18019500	-2.087361038117828
chr16	18018600	18019600	-1.0446377784117524
chr16	18018700	18019700	-1.7935728201516865
chr16	18018800	18019800	-1.3602435561789743
chr16	18018900	18019900	-1.384331030256398
chr16	18019000	18020000	-0.3819604867177501
chr16	18019100	18020100	-0.12270754924549128
chr16	18019200	18020200	0.40273923164352654
chr16	18019300	18020300	0.3189342795667437
chr16	18020400	18021400	0.4500103473725357
chr16	18020500	18021500	0.4347441649340319
chr16	18020600	18021600	0.6734945983590107
chr16	18020700	18021700	1.0105482341057468
chr16	18020800	18021800	1.3120809948577137
chr16	18020900	18021900	1.455684341937447
chr16	18021000	18022000	1.9948802832372374
chr16	18021100	18022100	1.9923334996323807
chr16	18021200	18022200	2.964515633194666
chr16	18021300	18022300	2.8476598280317864
chr16	18021400	18022400	2.685800347374163
chr16	18021500	18022500	2.1496669898085843
chr16	18021600	18022600	2.0917157253790566
chr16	18021700	18022700	2.067995193266233
chr16	18021800	18022800	2.379403085925832
chr16	18021900	18022900	2.108946981037396
chr16	18022000	18023000	1.5859547533135803
chr16	18022100	18023100	1.1673362272930101
chr16	18022200	18023200	0.8983604019326645
chr16	18022300	18023300	1.0821176716841354
chr16	18022500	18023500	1.1519595507082396
chr16	18022600	18023600	1.124230898886991
chr16	18022700	18023700	1.306238256749281
chr16	18022800	18023800	0.8390830097529628
chr16	18023700	18024700	0.4258882241506944
chr16	18023900	18024900	1.1215665284831158
chr16	18024000	18025000	1.2986000343997017
chr16	18024100	18025100	1.0069689300618148
chr16	18024200	18025200	1.1359590431262558
chr16	18024300	18025300	1.503174339936904
chr16	18024400	18025400	1.0312458032606848
chr16	18024500	18025500	1.3378843265836653
chr16	18024600	18025600	1.2708729500622928
chr16	18024700	18025700	1.690185243128978
chr16	18024800	18025800	1.4620452129177608
chr16	18024900	18025900	1.4382798597644797
chr16	18025000	18026000	1.752860766955023
chr16	18025100	18026100	2.2835379968748035
chr16	18025200	18026200	1.86747565530276
chr16	18025300	18026300	1.8374838601703565
chr16	18025400	18026400	2.0941322914126093
chr16	18025500	18026500	2.072586251604493
chr16	18025600	18026600	2.67909620817093
chr16	18026700	18027700	1.1960849349310037
chr16	18026800	18027800	1.0517573617544125
chr16	18026900	18027900	1.1140375468854091
chr16	18027000	18028000	0.5031264720208853
chr16	18027100	18028100	0.9586672565115484
chr16	18027200	18028200	1.0868574746068125
chr16	18027300	18028300	0.4826923288381257
chr16	18027400	18028400	-0.09505569366037717
chr16	18027500	18028500	-0.08887379125687707
chr16	18027600	18028600	0.2333184835737387
chr16	18027700	18028700	0.36404686823740334
chr16	18027800	18028800	0.3696683247536911
chr16	18027900	18028900	0.21813165544266794
chr16	18028000	18029000	0.1246355884855405
chr16	18028100	18029100	0.1867929591972788
chr16	18028200	18029200	-0.07083148032306266
chr16	18028300	18029300	-0.1285083344151912
chr16	18028400	18029400	-0.2676827929365526
chr16	18028500	18029500	-0.3206569481421461
chr16	18028600	18029600	-0.7802444356786216
chr16	18028700	18029700	-0.49653427103295
chr16	18028800	18029800	-0.02962845185449648
chr16	18028900	18029900	0.023635063936507297
chr16	18029000	18030000	0.12328440721307116
chr16	18029100	18030100	-0.2752044831835269
chr16	18029200	18030200	0.21525194607350687
chr16	18030300	18031300	0.18130494471559194
chr16	18030400	18031400	0.7998586940330104
chr16	18030500	18031500	1.5018637778926105
chr16	18030600	18031600	1.7378026826116848
chr16	18030700	18031700	1.6420536628349431
chr16	18030800	18031800	1.6648231617745943
chr16	18030900	18031900	1.4930623511130463
chr16	18031000	18032000	2.2570366786400937
chr16	18031100	18032100	2.435628408801477
chr16	18031200	18032200	2.3757872839883865
chr16	18031300	18032300	1.7355209378050596
chr16	18031400	18032400	0.812602202829524
chr16	18031500	18032500	0.25620867957478394
chr16	18031600	18032600	0.01017414449231468
chr16	18031700	18032700	0.3366381106211103
chr16	18031800	18032800	0.4892983667338315
chr16	18031900	18032900	0.2291453737824
chr16	18032000	18033000	0.12207018793721895
chr16	18032100	18033100	-0.3074051922711773
chr16	18032200	18033200	-0.9441201489985376
chr16	18032300	18033300	-0.6145762639155974
chr16	18032400	18033400	-0.08138980445985075
chr16	18032500	18033500	-0.6286688095163521
chr16	18032600	18033600	-0.3488369402333876
chr16	18032700	18033700	-0.6589633459716652
chr16	18032800	18033800	-1.5818225775585366
chr16	18032900	18033900	-1.4903129141941391
chr16	18033000	18034000	-1.450264558791688
chr16	18033100	18034100	-0.5452046161640064
chr16	18033200	18034200	-0.2282808329228419
chr16	18033300	18034300	-0.3687769171309451
chr16	18033400	18034400	-0.6386347293286353
chr16	18033500	18034500	-0.3600478361257504
chr16	18033600	18034600	-0.31394107015927986
chr16	18033700	18034700	-0.2953158853281607
chr16	18033800	18034800	0.6747052818892741
chr16	18033900	18034900	0.7881799792076908
chr16	18034000	18035000	1.0202152868814294
chr16	18034100	18035100	0.4613156187525477
chr16	18034200	18035200	0.1763400916063665
chr16	18034300	18035300	0.12297306852885816
chr16	18034400	18035400	0.2391631512706333
chr16	18034500	18035500	0.6086084226033186
chr16	18034600	18035600	0.6548771629780269
chr16	18034700	18035700	0.4857190147180362
chr16	18034800	18035800	0.1880241083857309
chr16	18034900	18035900	-0.2813401558920402
chr16	18035000	18036000	-1.0110747202948371
chr16	18035100	18036100	-0.9709697723431292
chr16	18035200	18036200	-0.7220232476736445
chr16	18035300	18036300	-0.35412203290334165
chr16	18035400	18036400	-0.3922793616174736
chr16	18035500	18036500	-0.3956777104233567
chr16	18035600	18036600	-0.3564030188893557
chr16	18035700	18036700	-0.18885176995076372
chr16	18035800	18036800	-0.2297888515713639
chr16	18035900	18036900	0.2546419278825903
chr16	18036000	18037000	0.570763713315105
chr16	18036100	18037100	0.8299063504700123
chr16	18036200	18037200	0.6846673218131348
chr16	18036300	18037300	0.9496250551599568
chr16	18036400	18037400	1.8357045965472167
chr16	18036500	18037500	1.5780622959440946
chr16	18036600	18037600	1.3934091763999858
chr16	18036700	18037700	1.832703663331944
chr16	18036800	18037800	2.068279732406709
chr16	18036900	18037900	2.222713444578344
chr16	18037000	18038000	2.0996834610275443
chr16	18037100	18038100	2.002267636848828
chr16	18037200	18038200	2.1978810253203567
chr16	18037300	18038300	1.4996844308544626
chr16	18037400	18038400	0.3959551515549988
chr16	18037500	18038500	0.7412718818913491
chr16	18037600	18038600	1.2716896608694883
chr16	18037700	18038700	1.2494531189918212
chr16	18037800	18038800	1.2405501392075706
chr16	18037900	18038900	1.8051107419189123
chr16	18038000	18039000	1.58910795715987
chr16	18038100	18039100	1.5543876205245797
chr16	18038200	18039200	1.7532805194503829
chr16	18038300	18039300	2.229424880245461
chr16	18038400	18039400	2.780342269314881
chr16	18039600	18040600	0.4340882605818149
chr16	18039700	18040700	0.4529238353687129
chr16	18039800	18040800	0.7627653358582265
chr16	18039900	18040900	1.0862354513445387
chr16	18040000	18041000	1.5129401881036109
chr16	18041000	18042000	0.34094041087864774
chr16	18041100	18042100	0.6635663450462271
chr16	18041200	18042200	0.7690816820979214
chr16	18042300	18043300	1.7959737193450345
chr16	18042400	18043400	1.4658561307321232
chr16	18042500	18043500	1.809185112184644
chr16	18042600	18043600	1.5551800127171012
chr16	18042700	18043700	0.7293233901164683
chr16	18042800	18043800	0.25544596998186697
chr16	18042900	18043900	-0.08538572079283525
chr16	18043000	18044000	-0.20797259917330801
chr16	18043100	18044100	-0.3073556463236362
chr16	18043200	18044200	-0.06598667194922486
chr16	18043300	18044300	0.20877112089111247
chr16	18043400	18044400	0.7171365811411562
chr16	18043500	18044500	0.3488227790998108
chr16	18043600	18044600	0.5256617786983703
chr16	18043700	18044700	1.0677534803387736
chr16	18043800	18044800	0.39938943211432254
chr16	18043900	18044900	0.4088312878413316
chr16	18044000	18045000	1.4370063501165042
chr16	18044100	18045100	1.4338013853353255
chr16	18044200	18045200	1.4193348204083434
chr16	18044300	18045300	1.453276253882558
chr16	18044700	18045700	1.541089885554898
chr16	18044800	18045800	2.022738180381125
chr16	18044900	18045900	1.9758076878364164
chr16	18045000	18046000	1.700092010234025
chr16	18045100	18046100	1.8495218682866228
chr16	18045200	18046200	1.2710579186712208
chr16	18045300	18046300	1.6092700252291614
chr16	18045400	18046400	1.2271075317223958
chr16	18045500	18046500	1.0651037441727762
chr16	18045600	18046600	0.32427172941443705
chr16	18045700	18046700	0.4191101275227081
chr16	18045800	18046800	0.2655095125081081
chr16	18045900	18046900	0.6243380029480765
chr16	18046000	18047000	0.19171859442506206
chr16	18046100	18047100	-0.190713794954672
chr16	18046200	18047200	-0.16036230941689314
chr16	18046300	18047300	-0.6583505366185725
chr16	18046400	18047400	-0.03974062019083127
chr16	18046500	18047500	-0.27133712023194273
chr16	18046600	18047600	0.5174380571028905
chr16	18046700	18047700	0.3935677579840167
chr16	18046800	18047800	0.7191660010931814
chr16	18046900	18047900	0.4312564493231306
chr16	18047000	18048000	0.5498713100862773
chr16	18047100	18048100	0.6948484993787386
chr16	18047200	18048200	0.517166628239186
chr16	18047300	18048300	1.0630614315623077
chr16	18047400	18048400	0.992312196917568
chr16	18047500	18048500	1.3310253464815271
chr16	18047600	18048600	0.5258136544745332
chr16	18047700	18048700	0.837569433528667
chr16	18047800	18048800	0.4959648567414748
chr16	18047900	18048900	0.27101808220090184
chr16	18048000	18049000	0.9826958387316512
chr16	18048100	18049100	0.9872168572262916
chr16	18048200	18049200	1.052996469390686
chr16	18048300	18049300	-0.038384003211813206
chr16	18048400	18049400	-0.1632937584575539
chr16	18048500	18049500	-0.5012394398544165
chr16	18048600	18049600	-0.2378361579876993
chr16	18048700	18049700	-0.6518061843998599
chr16	18048800	18049800	-0.9861158554303892
chr16	18048900	18049900	-0.5758482270199988
chr16	18049000	18050000	-0.5169340004474672
chr16	18049100	18050100	-0.5037223531613141
chr16	18049200	18050200	0.13712285077192934
chr16	18049300	18050300	0.9149016329136744
chr16	18049400	18050400	0.5404369040424135
chr16	18049500	18050500	1.0395255090221611
chr16	18049600	18050600	1.0980025921001273
chr16	18049700	18050700	1.7484019893324432
chr16	18049800	18050800	1.8200669874753523
chr16	18049900	18050900	1.836464948533406
chr16	18050000	18051000	1.291282622071623
chr16	18050100	18051100	1.5291433823571932
chr16	18050200	18051200	1.30521552675092
chr16	18050300	18051300	1.2545030314672505
chr16	18050400	18051400	1.3858977279081055
chr16	18050500	18051500	1.0969134944462036
chr16	18050600	18051600	1.048973978431487
chr16	18050700	18051700	0.2685944902217989
chr16	18050800	18051800	0.8094127102710131
chr16	18050900	18051900	0.31295993060726385
chr16	18051000	18052000	0.34164591660629917
chr16	18051100	18052100	0.08708485195957831
chr16	18051200	18052200	0.2172055426443502
chr16	18051300	18052300	0.05145853092402405
chr16	18051400	18052400	0.17507365817224638
chr16	18053400	18054400	0.5360500697423397
chr16	18053500	18054500	0.6755817786631944
chr16	18053600	18054600	1.0600998567969495
chr16	18053700	18054700	1.0296008666786718
chr16	18053800	18054800	0.802897972954481
chr16	18053900	18054900	0.771819560240052
chr16	18054000	18055000	0.4386587892057438
chr16	18054100	18055100	0.7013246952486358
chr16	18054200	18055200	1.015902277152399
chr16	18054300	18055300	0.8148886925712395
chr16	18054400	18055400	-0.0911014540380234
chr16	18054500	18055500	0.1053054305114458
chr16	18054600	18055600	0.1418279879753479
chr16	18054700	18055700	0.6397537709707061
chr16	18054800	18055800	0.809764936207321
chr16	18054900	18055900	0.5995519706237706
chr16	18055000	18056000	0.6265438470664981
chr16	18055100	18056100	0.5947203123185836
chr16	18055200	18056200	0.40871417617348815
chr16	18055300	18056300	0.4186037647633053
chr16	18055400	18056400	0.5685861896283655
chr16	18055500	18056500	0.536933386293988
chr16	18055600	18056600	0.8277944078805543
chr16	18055700	18056700	0.6458883909237726
chr16	18055800	18056800	0.5435191600605697
chr16	18056600	18057600	0.7808836287097736
chr16	18056700	18057700	1.1852307395500346
chr16	18056800	18057800	1.2856374408682711
chr16	18056900	18057900	1.2446033268603185
chr16	18057000	18058000	0.9816522466654378
chr16	18057100	18058100	0.4108550250127373
chr16	18057200	18058200	0.8873781537513921
chr16	18057300	18058300	1.282849738103386
chr16	18057400	18058400	2.067852903876798
chr16	18057500	18058500	2.4396573193512494
chr16	18057600	18058600	2.701618111324721
chr16	18057700	18058700	2.4402084009235887
chr16	18057800	18058800	2.549907390948836
chr16	18057900	18058900	3.1290107403776735
chr16	18058000	18059000	2.7374328953648135
chr16	18058100	18059100	3.4858981366260884
chr16	18058200	18059200	3.0720196355964906
chr16	18058300	18059300	2.2527178983414866
chr16	18058400	18059400	1.5402661788230518
chr16	18058500	18059500	1.119469247125756
chr16	18058600	18059600	0.9810168161697927
chr16	18058700	18059700	0.5631229372764953
chr16	18058800	18059800	0.4217200518758748
chr16	18058900	18059900	0.18468306873009
chr16	18059000	18060000	0.46370718414466894
chr16	18059100	18060100	-0.13506640228239988
chr16	18059200	18060200	0.5683156458095359
chr16	18059300	18060300	1.050166032870096
chr16	18059400	18060400	0.7766903421479471
chr16	18059500	18060500	0.7052710962018576
chr16	18059600	18060600	0.3997057832406465
chr16	18059700	18060700	0.8335073680433637
chr16	18059800	18060800	1.2213102468825616
chr16	18059900	18060900	1.3456989233061247
chr16	18060000	18061000	1.3075895824458204
chr16	18060100	18061100	1.1742536031740916
chr16	18060200	18061200	-0.24083774272586045
chr16	18060300	18061300	-0.9628037547060484
chr16	18060400	18061400	-0.6886355757599969
chr16	18060500	18061500	-0.3901475190444508
chr16	18060600	18061600	-0.5235287662835411
chr16	18060700	18061700	-0.8486225120359285
chr16	18060800	18061800	-0.9884294328952016
chr16	18060900	18061900	-1.1035248955144958
chr16	18061000	18062000	-1.214694871913939
chr16	18061100	18062100	-0.486468872188232
chr16	18061200	18062200	0.04812246346645782
chr16	18061300	18062300	0.6536970183731958
chr16	18061400	18062400	0.8283945885487464
chr16	18061500	18062500	0.35669473921173056
chr16	18061700	18062700	0.9407519198380802
chr16	18061800	18062800	1.108462409427892
chr16	18061900	18062900	1.0583444795311423
chr16	18062000	18063000	1.0700020833142365
chr16	18062100	18063100	0.39224418876581296
chr16	18062200	18063200	0.4285164405148624
chr16	18062300	18063300	0.4385084057285564
chr16	18062400	18063400	0.327785033744659
chr16	18062500	18063500	0.23614596826433776
chr16	18062600	18063600	-0.023097878122434683
chr16	18063200	18064200	-0.7788044536373053
chr16	18063300	18064300	-0.68877081094561
chr16	18063400	18064400	-0.5164983329085869
chr16	18063500	18064500	-0.6005821990915761
chr16	18063600	18064600	-0.33155694757890697
chr16	18063700	18064700	-0.2854242834609798
chr16	18063800	18064800	-0.17038140971107224
chr16	18063900	18064900	0.13071529804712506
chr16	18064000	18065000	0.001954860467607458
chr16	18064100	18065100	0.2888555417310516
chr16	18064200	18065200	0.26355696532498163
chr16	18064300	18065300	0.23148915614095186
chr16	18064400	18065400	-0.5027371414526409
chr16	18064500	18065500	-0.5194355688403003
chr16	18064600	18065600	-0.7458677968583596
chr16	18064700	18065700	-0.8104931371215308
chr16	18064800	18065800	-1.045675682107717
chr16	18064900	18065900	-0.9910406287064752
chr16	18065000	18066000	-1.6887491854274925
chr16	18065100	18066100	-1.2003069612077233
chr16	18065200	18066200	-0.9515228908039456
chr16	18065300	18066300	-0.2844601253272328
chr16	18065400	18066400	-0.13315254876902735
chr16	18065500	18066500	-0.1904664342024427
chr16	18065600	18066600	-0.02581679967063416
chr16	18065700	18066700	-0.03651693107738143
chr16	18065800	18066800	0.2195032771101897
chr16	18065900	18066900	0.01903628967537078
chr16	18066000	18067000	0.8412428621212297
chr16	18066100	18067100	0.17112012019687392
chr16	18066200	18067200	-0.2277879086343376
chr16	18066800	18067800	0.0872366934497288
chr16	18066900	18067900	0.3826429392057394
chr16	18067000	18068000	0.18396696323473413
chr16	18067100	18068100	-0.045384722656543385
chr16	18067200	18068200	-0.0960454591539421
chr16	18067300	18068300	-0.02972306858995297
chr16	18067400	18068400	0.0029158092851613968
chr16	18067500	18068500	-0.07254050245958375
chr16	18067600	18068600	0.5871276607228637
chr16	18067700	18068700	0.4317868985346787
chr16	18068800	18069800	0.17920753095135308
chr16	18068900	18069900	-0.2679178422604422
chr16	18069000	18070000	0.04883299527954042
chr16	18069100	18070100	0.3737419835676472
chr16	18069200	18070200	0.5415147818634882
chr16	18069300	18070300	0.5864984680434514
chr16	18069400	18070400	0.3878739482677605
chr16	18069500	18070500	0.24752956547593066
chr16	18069600	18070600	0.035326540199181605
chr16	18069700	18070700	-0.2756640951036348
chr16	18069800	18070800	0.11663882369329875
chr16	18070600	18071600	-0.3863146281321663
chr16	18070700	18071700	-0.13440774351880236
chr16	18070800	18071800	0.024918076027183864
chr16	18070900	18071900	0.6950103664473664
chr16	18071000	18072000	0.39376009388037797
chr16	18071100	18072100	0.9011539529575312
chr16	18071200	18072200	0.8214068507495547
chr16	18071300	18072300	0.11622482045400452
chr16	18071400	18072400	0.4276396612048311
chr16	18071500	18072500	-0.5119796651678795
chr16	18071600	18072600	0.4454311048637019
chr16	18071700	18072700	0.3848384206942273
chr16	18071800	18072800	0.1689455957660223
chr16	18071900	18072900	0.2544185477860747
chr16	18072000	18073000	0.15219935201323143
chr16	18072100	18073100	-0.2989094614960202
chr16	18072200	18073200	-0.16687683577166285
chr16	18072300	18073300	0.14297500119426795
chr16	18072400	18073400	0.1970482663818846
chr16	18072500	18073500	1.1861058859738502
chr16	18072600	18073600	0.511839980234456
chr16	18072700	18073700	0.546665231007736
chr16	18072800	18073800	1.3970196854739707
chr16	18072900	18073900	0.25283670947856723
chr16	18073000	18074000	1.0020794048800439
chr16	18073100	18074100	1.0341237458065766
chr16	18073200	18074200	1.0728772520428531
chr16	18073300	18074300	1.8353812039595188
chr16	18073400	18074400	1.6799394895838484
chr16	18073500	18074500	1.7038514465661982
chr16	18073600	18074600	1.739510768562259
chr16	18116600	18117600	-0.6315586219199018
chr16	18116700	18117700	-0.25492359319372915
chr16	18116800	18117800	-0.6248118256622937
chr16	18116900	18117900	-1.0218186252081352
chr16	18117000	18118000	-0.5135801682393103
chr16	18117100	18118100	-0.24483402079513555
chr16	18117200	18118200	-0.43511347885289575
chr16	18117300	18118300	-0.02478291700224964
chr16	18117400	18118400	-0.2642811891012472
chr16	18117500	18118500	-0.3456442316190364
chr16	18117600	18118600	-0.0652097466433078
chr16	18117700	18118700	-0.3324919608725788
chr16	18120700	18121700	-0.2438194523669401
chr16	18120800	18121800	-0.3930297865270186
chr16	18120900	18121900	-0.5647353276671525
chr16	18121000	18122000	-0.5443454887117496
chr16	18121100	18122100	-0.31731133806038275
chr16	18142400	18143400	-3.89284766064496
chr16	18142500	18143500	-3.8363710459793983
chr16	18142600	18143600	-3.817404103680343
chr16	18142700	18143700	-3.9799692202157613
chr16	18142800	18143800	-4.009644597222832
chr16	18142900	18143900	-4.163015012180842
chr16	18148800	18149800	-1.2174768500269677
chr16	18148900	18149900	-1.3760633190035314
chr16	18149000	18150000	-1.9751500444266523
chr16	18149100	18150100	-1.6685045856676226
chr16	18149200	18150200	-2.2060704643885254
chr16	18149300	18150300	-2.3100233996277475
chr16	18149400	18150400	-2.319047392525587
chr16	18149500	18150500	-2.484061253534528
chr16	18149600	18150600	-1.2393581640388909
chr16	18149700	18150700	-1.0566705284617746
chr16	18149800	18150800	0.13882602489503476
chr16	18149900	18150900	0.8622603937004147
chr16	18150000	18151000	1.3566274339193807
chr16	18151300	18152300	-2.709906738000316
chr16	18151400	18152400	-1.0918364533953206
chr16	18151500	18152500	-1.25082196563528
chr16	18161900	18162900	-0.09839551129459703
chr16	18162000	18163000	0.35404494040021667
chr16	18162100	18163100	-0.12985256912756707
chr16	18162200	18163200	0.1279025736144895
chr16	18162300	18163300	-0.07752269042536503
chr16	18162400	18163400	-0.02015997494727535
chr16	18162500	18163500	-0.06997142844852468
chr16	18162600	18163600	-0.0817579557336855
chr16	18162700	18163700	-0.2425868407830692
chr16	18162800	18163800	-0.03729287369359287
chr16	18171400	18172400	-1.8650084466977688
chr16	18171500	18172500	-2.2682167165373297
chr16	18171600	18172600	-1.5431382753039131
chr16	18171700	18172700	-1.4722192446340718
chr16	18171800	18172800	-1.5224709139056782
chr16	18171900	18172900	-1.5762516470160897
chr16	18172000	18173000	-1.636104304951462
chr16	18172100	18173100	-1.8637915895981512
chr16	18172200	18173200	-1.0917572128781479
chr16	18172300	18173300	-0.5183090107084111
chr16	18172400	18173400	0.08798921064262342
chr16	18172500	18173500	0.9421132638592559
chr16	18172600	18173600	0.2361145789755847
chr16	18172700	18173700	0.08996033426781458
chr16	18172800	18173800	0.0648831940006784
chr16	18172900	18173900	-0.3061879170443957
chr16	18174000	18175000	-0.6457499833993486
chr16	18174100	18175100	-1.1748649453957491
chr16	18174200	18175200	-1.6037537432384246
chr16	18174300	18175300	-2.7359945309654385
chr16	18174400	18175400	-2.2488241229292885
chr16	18174500	18175500	-2.359671410719314
chr16	18174600	18175600	-2.165424976793297
chr16	18174700	18175700	-2.162898025439762
chr16	18174800	18175800	-2.395502388828319
chr16	18174900	18175900	-2.6144847592771185
chr16	18175000	18176000	-2.353612915304788
chr16	18175100	18176100	-1.5459025672509117
chr16	18200200	18201200	0.1624337689110257
chr16	18200300	18201300	0.1533829771937499
chr16	18200400	18201400	0.1217612027099382
chr16	18207700	18208700	-0.6698675412901234
chr16	18207800	18208800	-1.2819926361726002
chr16	18207900	18208900	-2.1376367429871133
chr16	18208000	18209000	-2.2454153768167058
chr16	18208100	18209100	-2.232313942619036
chr16	18208200	18209200	-2.0730551603982565
chr16	18208300	18209300	-2.12047301152526
chr16	18208400	18209400	-2.1124161383247406
chr16	18208500	18209500	-2.5567710514486226
chr16	18208600	18209600	-2.8842045216007
chr16	18208700	18209700	-3.4652890071241127
chr16	18208800	18209800	-3.892272821074732
chr16	18208900	18209900	-2.973729725870025
chr16	18209000	18210000	-2.647618547966773
chr16	18209100	18210100	-2.258379612677292
chr16	18209200	18210200	-1.852546038317811
chr16	18209300	18210300	-1.5770573423783996
chr16	18212400	18213400	-5.262365388808377
chr16	18212500	18213500	-4.809111753721778
chr16	18212600	18213600	-4.874964023012394
chr16	18212700	18213700	-3.991496577890677
chr16	18212800	18213800	-3.8802679716380335
chr16	18215500	18216500	-0.9579697338158001
chr16	18215600	18216600	-0.7174504798103258
chr16	18215700	18216700	-0.5032866793822489
chr16	18215800	18216800	-0.406546662034134
chr16	18215900	18216900	0.12497204091204278
chr16	18216000	18217000	0.3761626900504102
chr16	18216100	18217100	0.11031684012334696
chr16	18216200	18217200	0.016921044606417485
chr16	18216300	18217300	0.3273339681609083
chr16	18535000	18536000	-0.5524649649651858
chr16	18535100	18536100	0.4800171662197116
chr16	18535200	18536200	0.8534020441718396
chr16	18535300	18536300	0.9725635188338478
chr16	18535400	18536400	0.9782139305297801
chr16	18535500	18536500	0.9682367043963084
chr16	18535600	18536600	0.7246798923977126
chr16	18535700	18536700	0.1974181337460208
chr16	18535800	18536800	0.6994060027466358
chr16	18535900	18536900	1.201933096420907
chr16	18536000	18537000	1.9538082982856864
chr16	18536100	18537100	1.1889167140268555
chr16	18536200	18537200	1.0625541981492417
chr16	18536300	18537300	0.6976319217583
chr16	18536400	18537400	0.7003126030909731
chr16	18536500	18537500	0.6071769813023882
chr16	18558400	18559400	0.6418638446216338
chr16	18558500	18559500	0.5849466267235849
chr16	18558600	18559600	0.7845119790488873
chr16	18558700	18559700	0.3779826626671946
chr16	18558800	18559800	0.4543592987719169
chr16	18558900	18559900	0.4220954067860448
chr16	18575700	18576700	0.5389932176334138
chr16	18575800	18576800	0.1993130644369452
chr16	18575900	18576900	0.10556893805258084
chr16	18576000	18577000	0.044576933899483015
chr16	18576100	18577100	0.2779172677050406
chr16	18576200	18577200	0.41322040881908695
chr16	18576300	18577300	0.2226527234958776
chr16	18576400	18577400	0.5046988736235848
chr16	18576500	18577500	0.7390274842430364
chr16	18576600	18577600	0.988464040814636
chr16	18576700	18577700	1.0941196836195235
chr16	18576800	18577800	1.6093861864503212
chr16	18576900	18577900	2.179515460024664
chr16	18577000	18578000	1.4576340108354497
chr16	18577100	18578100	1.305450335394539
chr16	18577200	18578200	0.8841652436389655
chr16	18577300	18578300	0.8116521225166291
chr16	18577400	18578400	0.5949717664604413
chr16	18577500	18578500	0.3629756809869811
chr16	18577600	18578600	0.18160304745574649
chr16	18577700	18578700	-0.1941548185036602
chr16	18577800	18578800	-1.2808916588358117
chr16	18577900	18578900	-1.7074210035156436
chr16	18578000	18579000	-0.6815732612695795
chr16	18578100	18579100	-0.5310686145740101
chr16	18578200	18579200	-0.01703856148914734
chr16	18578600	18579600	0.5898248913317841
chr16	18578700	18579700	1.0357658775011156
chr16	18578800	18579800	2.084038487835132
chr16	18579000	18580000	1.3894166410061053
chr16	18579100	18580100	1.4352920051591669
chr16	18579200	18580200	1.2915161187869737
chr16	18579300	18580300	0.7990578874978653
chr16	18579400	18580400	1.5446328568602352
chr16	18583600	18584600	0.09925569514285204
chr16	18583700	18584700	0.24890559244603225
chr16	18583800	18584800	0.5131246054050072
chr16	18583900	18584900	0.1837417863051405
chr16	18584000	18585000	0.17612979092570452
chr16	18584100	18585100	0.3693332809511389
chr16	18584200	18585200	0.6451780714270663
chr16	18584300	18585300	0.4272406077625789
chr16	18584400	18585400	0.4567770795570793
chr16	18584500	18585500	1.5075887382515298
chr16	18584600	18585600	1.987467605525367
chr16	18584700	18585700	1.8076994044980703
chr16	18584800	18585800	1.4986149867343654
chr16	18584900	18585900	1.630562251492579
chr16	18585000	18586000	1.7657559788474753
chr16	18585100	18586100	1.9468079526566275
chr16	18585200	18586200	2.2720999870226835
chr16	18586600	18587600	-0.2687867217615889
chr16	18586700	18587700	-0.2374602936523677
chr16	18586800	18587800	-0.5305730313193835
chr16	18586900	18587900	-0.27288545116585505
chr16	18587000	18588000	-0.18710245669870784
chr16	18587100	18588100	-0.09093437865049966
chr16	18587200	18588200	0.086309023503509
chr16	18587300	18588300	0.3994741701365682
chr16	18587400	18588400	0.988774800903411
chr16	18587500	18588500	1.5642546790415228
chr16	18587600	18588600	1.5322812260353311
chr16	18587700	18588700	1.24987308456278
chr16	18587800	18588800	1.2115313373735268
chr16	18587900	18588900	1.354616232593103
chr16	18588000	18589000	1.494339546629446
chr16	18588100	18589100	1.5993483718086046
chr16	18588200	18589200	1.5311743561848323
chr16	18588300	18589300	1.3170227622579185
chr16	18588400	18589400	0.4068477308762807
chr16	18588500	18589500	0.06312717970027927
chr16	18588600	18589600	0.26668519014190123
chr16	18588700	18589700	0.3904688031099081
chr16	18588800	18589800	0.7740422609745318
chr16	18589100	18590100	0.9604839452934638
chr16	18590700	18591700	1.71029627757193
chr16	18590800	18591800	1.7239927796732144
chr16	18590900	18591900	2.5783304687848405
chr16	18591000	18592000	2.6568005688157212
chr16	18591100	18592100	2.4932882417939886
chr16	18591200	18592200	1.5003083175243384
chr16	18591300	18592300	0.6217429590735554
chr16	18591400	18592400	0.6792031385159517
chr16	18591500	18592500	1.1251093959576661
chr16	18591600	18592600	1.9723753757268288
chr16	18591700	18592700	2.1141991286045965
chr16	18591800	18592800	1.4752987655513654
chr16	18591900	18592900	1.2823850507309178
chr16	18592000	18593000	0.7756242995457268
chr16	18592100	18593100	1.2842999504266526
chr16	18592200	18593200	1.8417948285412251
chr16	18592300	18593300	1.486292323197375
chr16	18592400	18593400	1.4129789792651712
chr16	18592500	18593500	0.6408054230629118
chr16	18592600	18593600	0.3508029751558473
chr16	18592700	18593700	-0.25154081642916737
chr16	18592800	18593800	0.29625896515530475
chr16	18592900	18593900	0.1953804692505816
chr16	18593000	18594000	0.3546347274615889
chr16	18593100	18594100	-0.26746557486854
chr16	18593200	18594200	-0.1932202862796816
chr16	18595600	18596600	1.7582606795179416
chr16	18595700	18596700	1.6249343030369576
chr16	18595800	18596800	1.1436673736623677
chr16	18595900	18596900	0.9769053794189484
chr16	18596000	18597000	0.7370757727020706
chr16	18596100	18597100	0.7111476489115134
chr16	18596200	18597200	0.07208920332899914
chr16	18596300	18597300	0.11769772622644853
chr16	18596400	18597400	-0.05094756848568234
chr16	18596500	18597500	0.1441269678266233
chr16	18596600	18597600	-0.2283165920258156
chr16	18596700	18597700	-0.9080779755427334
chr16	18596800	18597800	-0.14249086205463982
chr16	18596900	18597900	0.45062416063424104
chr16	18597000	18598000	0.49259341453450345
chr16	18597100	18598100	0.5793807065870681
chr16	18597200	18598200	1.0945160054764735
chr16	18597300	18598300	0.717797882458038
chr16	18597400	18598400	0.7824712734175648
chr16	18597500	18598500	0.9395942077903654
chr16	18597600	18598600	1.2263650252665637
chr16	18597700	18598700	2.049960049955041
chr16	18597800	18598800	1.6608471379310443
chr16	18597900	18598900	0.9873915218594488
chr16	18598000	18599000	0.8109430795530751
chr16	18598100	18599100	0.8765684951447522
chr16	18598200	18599200	0.6325960646846968
chr16	18598300	18599300	1.0635092485832969
chr16	18598400	18599400	0.8304573160670076
chr16	18598500	18599500	0.6401035563545121
chr16	18598600	18599600	0.3062733946946257
chr16	18598700	18599700	-0.015085827779247296
chr16	18598800	18599800	0.27620764863812564
chr16	18604100	18605100	-0.4515897637809685
chr16	18604200	18605200	-0.235616496725418
chr16	18604300	18605300	-0.4715911751815192
chr16	18604400	18605400	0.0014671926899425575
chr16	18604500	18605500	0.22038740829646444
chr16	18604600	18605600	-0.1975032593455237
chr16	18604700	18605700	0.2989262649488947
chr16	18604800	18605800	0.14441959458264314
chr16	18604900	18605900	-0.11714258484605293
chr16	18605000	18606000	-0.024685397413089435
chr16	18605100	18606100	-0.17057043795458832
chr16	18605200	18606200	-0.3084506698354171
chr16	18605300	18606300	-0.0694475156239546
chr16	18605500	18606500	-1.280252551690242
chr16	18605600	18606600	-0.7318255074878324
chr16	18605800	18606800	-0.5531592690734574
chr16	18605900	18606900	0.29368447596825803
chr16	18606000	18607000	0.39992920698010626
chr16	18606100	18607100	0.4919648004748002
chr16	18606200	18607200	0.8839828510082463
chr16	18606300	18607300	0.7007410133714659
chr16	18606400	18607400	0.7540285778283956
chr16	18606500	18607500	0.5648018808771877
chr16	18606600	18607600	0.7008569200175665
chr16	18606700	18607700	0.42806735215707337
chr16	18606800	18607800	0.9809861196188744
chr16	18606900	18607900	-0.029618750951971383
chr16	18607000	18608000	-0.19383862940165175
chr16	18607100	18608100	-0.4997065535488399
chr16	18607200	18608200	-0.5995891893340916
chr16	18607300	18608300	-0.4826491181675506
chr16	18607400	18608400	-0.374036522177096
chr16	18607500	18608500	-0.1319275289593294
chr16	18607600	18608600	-0.3921170673491856
chr16	18607700	18608700	-0.9074714420434687
chr16	18607800	18608800	-0.8519538646755136
chr16	18607900	18608900	-0.2925226394334409
chr16	18608000	18609000	-0.4243740107785761
chr16	18608100	18609100	-0.7592660083480317
chr16	18608200	18609200	-1.1335253622221595
chr16	18608300	18609300	-1.7819542285030154
chr16	18608400	18609400	-2.1702884544111947
chr16	18608500	18609500	-2.6295276538526307
chr16	18608600	18609600	-2.9802310927605205
chr16	18608700	18609700	-2.971337878934319
chr16	18608800	18609800	-3.5293982945595186
chr16	18608900	18609900	-3.625986690210504
chr16	18609000	18610000	-3.664858531059601
chr16	18609100	18610100	-3.3546707693214226
chr16	18609200	18610200	-3.8668608165400453
chr16	18609300	18610300	-3.869777519913328
chr16	18609400	18610400	-3.7414967062840376
chr16	18609500	18610500	-3.1857482958234065
chr16	18609600	18610600	-2.939208390168228
chr16	18609700	18610700	-2.5086997595385103
chr16	18609800	18610800	-1.837723309355564
chr16	18615500	18616500	1.6207669489699934
chr16	18615600	18616600	1.223500031601712
chr16	18615700	18616700	1.7704010461923796
chr16	18615800	18616800	2.1107264650936046
chr16	18615900	18616900	2.253340679627769
chr16	18616000	18617000	2.286251359490503
chr16	18616100	18617100	2.478505877986097
chr16	18616200	18617200	2.4056795123360777
chr16	18616300	18617300	2.4172994617877404
chr16	18616400	18617400	2.4828942116268893
chr16	18616500	18617500	2.2326771910309886
chr16	18616600	18617600	2.4064527696973665
chr16	18616700	18617700	1.2338423654234492
chr16	18616800	18617800	1.2100885951415514
chr16	18616900	18617900	1.0060805222546554
chr16	18617000	18618000	0.5912100481013723
chr16	18617100	18618100	0.17815342265314751
chr16	18617200	18618200	0.16513265852351913
chr16	18617300	18618300	-0.11871125733527785
chr16	18617400	18618400	-0.8051656042560328
chr16	18617500	18618500	-1.065277203380087
chr16	18617600	18618600	-0.9738917312915054
chr16	18617700	18618700	-0.6588598005323518
chr16	18617800	18618800	-0.5873048463285696
chr16	18617900	18618900	0.22081743852880809
chr16	18618000	18619000	1.3172023919824334
chr16	18618100	18619100	1.1994493421081756
chr16	18618200	18619200	0.6922474881795492
chr16	18618300	18619300	0.5072845143007911
chr16	18618400	18619400	0.7766345700987978
chr16	18618500	18619500	1.0006670316368382
chr16	18618600	18619600	1.4624636012428442
chr16	18618700	18619700	1.192230026878483
chr16	18618800	18619800	0.20675277744873652
chr16	18618900	18619900	-1.406348178319868
chr16	18619000	18620000	-1.8098410866299974
chr16	18619100	18620100	-1.3012895191193024
chr16	18619200	18620200	-0.9366239011683856
chr16	18619300	18620300	-0.7676125990003388
chr16	18619400	18620400	-0.19486592399784247
chr16	18619500	18620500	-0.8022087838044979
chr16	18619600	18620600	-1.8955255727613936
chr16	18619700	18620700	-0.9327889654334266
chr16	18619800	18620800	0.10972125162909747
chr16	18619900	18620900	0.8314040346050734
chr16	18620000	18621000	0.6551480219245894
chr16	18620100	18621100	0.19003441737476087
chr16	18620200	18621200	0.2732102253539431
chr16	18620300	18621300	0.3128800024597353
chr16	18620400	18621400	0.2721520577938827
chr16	18620500	18621500	0.7712309025584291
chr16	18658400	18659400	-2.396112705232711
chr16	18658500	18659500	-2.2192510732986297
chr16	18658600	18659600	-2.2222812925833253
chr16	18658700	18659700	-2.0749661072714827
chr16	18658800	18659800	-2.146617730032144
chr16	18658900	18659900	-2.3606888947838534
chr16	18730400	18731400	-1.3299750370601275
chr16	18756800	18757800	-0.1997717664865032
chr16	18756900	18757900	0.037060471638403036
chr16	18757000	18758000	0.11234583308135777
chr16	18757100	18758100	0.7952586761545222
chr16	18757200	18758200	0.794186638039103
chr16	18767100	18768100	-0.786592235778615
chr16	18767200	18768200	-0.72871702205811
chr16	18767300	18768300	-0.3537470970637728
chr16	18767400	18768400	-0.06840712506680384
chr16	18767500	18768500	-0.07545703569171817
chr16	18767600	18768600	0.01069410909262241
chr16	18768000	18769000	1.1889529381161168
chr16	18771000	18772000	-0.02976555235846164
chr16	18771100	18772100	-1.072045742060664
chr16	18771200	18772200	-1.27909602112708
chr16	18771300	18772300	-1.1799229363570032
chr16	18771400	18772400	-0.4649648136896498
chr16	18771500	18772500	-0.6007816898659143
chr16	18771600	18772600	-0.7198905233700345
chr16	18771700	18772700	-0.3707908370362848
chr16	18771800	18772800	-0.16833832891816247
chr16	18771900	18772900	-0.5554230224126352
chr16	18772000	18773000	-0.31598472673592376
chr16	18772100	18773100	0.02448134677424393
chr16	18772200	18773200	-0.12870377081054518
chr16	18772300	18773300	0.09608737813110628
chr16	18774400	18775400	-1.9705989288982448
chr16	18774500	18775500	-2.0248304233519567
chr16	18774600	18775600	-2.098426801561572
chr16	18774700	18775700	-1.3118854301170693
chr16	18774800	18775800	-0.6375034135128657
chr16	18774900	18775900	-0.1587051712678112
chr16	18775000	18776000	0.6163951918182059
chr16	18775100	18776100	1.1447580421120722
chr16	18775200	18776200	1.495603699064745
chr16	18775300	18776300	1.362153110762657
chr16	18775400	18776400	1.5931196656121525
chr16	18775500	18776500	1.3118667314328458
chr16	18775600	18776600	1.2943331411939565
chr16	18775700	18776700	0.965664152123224
chr16	18775800	18776800	0.4653835153497835
chr16	18775900	18776900	0.933862295337972
chr16	18776000	18777000	0.5694652757103963
chr16	18776100	18777100	-0.3760563293265113
chr16	18776200	18777200	-1.4250976825493262
chr16	18776300	18777300	-1.0329870493293642
chr16	18776400	18777400	-1.169107187518058
chr16	18776500	18777500	-1.2308218302075045
chr16	18776600	18777600	-1.4868854275501764
chr16	18776700	18777700	-1.241521502553513
chr16	18776800	18777800	-1.0463496130914702
chr16	18776900	18777900	-1.764891378533433
chr16	18777000	18778000	-1.731593591834134
chr16	18777100	18778100	-1.104275439099738
chr16	18777200	18778200	-0.6951308634245721
chr16	18777300	18778300	-0.6452947949799026
chr16	18777400	18778400	-0.28662538248824204
chr16	18777500	18778500	0.030638609430212536
chr16	18782300	18783300	0.11039311244460226
chr16	18782400	18783400	-0.256548682812444
chr16	18782500	18783500	-0.7515989356138625
chr16	18782600	18783600	-1.3526353668948892
chr16	18782700	18783700	-0.7807811090775968
chr16	18782800	18783800	-0.15243880685303146
chr16	18782900	18783900	-0.1215291522067268
chr16	18783000	18784000	-0.17775105131427574
chr16	18783100	18784100	-1.3344229777621164
chr16	18783200	18784200	-0.7475007456408514
chr16	18783300	18784300	-0.5976999309629544
chr16	18783400	18784400	-0.149044312946229
chr16	18783500	18784500	0.9255283391416514
chr16	18783600	18784600	1.6388329215876751
chr16	18783700	18784700	0.6474185804037201
chr16	18783800	18784800	1.4930247268609456
chr16	18783900	18784900	2.1955800753877046
chr16	18784000	18785000	1.1558164624242826
chr16	18784100	18785100	1.9963303180936105
chr16	18784200	18785200	1.4852420683759044
chr16	18784300	18785300	1.0506638381958615
chr16	18784400	18785400	1.3464279581082992
chr16	18784500	18785500	1.2695898747317709
chr16	18784600	18785600	1.4647563804090111
chr16	18784700	18785700	1.5423445197544514
chr16	18784800	18785800	0.6454725333302667
chr16	18784900	18785900	0.8333493173888179
chr16	18785000	18786000	1.2231140542519126
chr16	18785100	18786100	0.9196397828481984
chr16	18785200	18786200	1.4297405837266892
chr16	18785300	18786300	1.699740736206948
chr16	18785400	18786400	1.3009823702115322
chr16	18785500	18786500	0.6783453126892018
chr16	18785600	18786600	0.725304650662604
chr16	18785700	18786700	0.9872197499945748
chr16	18785800	18786800	1.3617783745209755
chr16	18785900	18786900	0.9671400647634896
chr16	18786000	18787000	1.3620171896620101
chr16	18786100	18787100	1.7006371255100294
chr16	18786200	18787200	1.63552038676072
chr16	18786300	18787300	1.7889197102402783
chr16	18786400	18787400	2.0777444658754924
chr16	18786500	18787500	1.9886639575170701
chr16	18786600	18787600	1.8959882226121598
chr16	18786700	18787700	1.7467010107665386
chr16	18786800	18787800	1.4841297978382042
chr16	18786900	18787900	1.0293000961167351
chr16	18787000	18788000	1.0817467477907725
chr16	18788100	18789100	0.3957171774643165
chr16	18788200	18789200	0.3167181308509623
chr16	18788300	18789300	0.6223667581077744
chr16	18788400	18789400	0.6561661494721995
chr16	18788500	18789500	0.5484377814501791
chr16	18788600	18789600	-0.08553759749024745
chr16	18788700	18789700	-0.654336972048018
chr16	18788800	18789800	-1.6317315048554748
chr16	18788900	18789900	-1.3637615481984835
chr16	18789000	18790000	-0.6015329110623341
chr16	18789100	18790100	-0.7817779514598117
chr16	18789200	18790200	-0.5006021632538435
chr16	18789300	18790300	-1.3009356326158277
chr16	18789400	18790400	-1.9565133115112667
chr16	18789500	18790500	-1.669473273966488
chr16	18789600	18790600	-1.2363309201542962
chr16	18789700	18790700	-1.4618071124313434
chr16	18789800	18790800	-1.1634669231608683
chr16	18789900	18790900	-1.3002181993382895
chr16	18790000	18791000	-1.9550171226648043
chr16	18790100	18791100	-3.230575173520258
chr16	18790200	18791200	-4.201452718751648
chr16	18790300	18791300	-3.1257176778911147
chr16	18790400	18791400	-1.4535212983030557
chr16	18790500	18791500	-0.5251292180540901
chr16	18790600	18791600	-0.2033320571088328
chr16	18790700	18791700	0.18631949579678408
chr16	18790800	18791800	0.4590970594589077
chr16	18790900	18791900	1.0578314060152654
chr16	18791000	18792000	0.8365957248631448
chr16	18791100	18792100	1.3847337695539228
chr16	18791200	18792200	1.810129878691366
chr16	18791300	18792300	1.4789872626007856
chr16	18791400	18792400	1.7310088943841824
chr16	18791500	18792500	1.966827006622949
chr16	18791600	18792600	2.1859476390376043
chr16	18791700	18792700	1.9594941246402984
chr16	18791800	18792800	1.8139069102638348
chr16	18791900	18792900	1.8283798938745937
chr16	18792000	18793000	1.782368390846927
chr16	18792100	18793100	0.8872507696353239
chr16	18792200	18793200	0.7245290685967338
chr16	18792300	18793300	1.3788189736324352
chr16	18792400	18793400	0.9637969984112176
chr16	18792500	18793500	0.5959491034839361
chr16	18793500	18794500	2.303699997897706
chr16	18793600	18794600	1.809232916236446
chr16	18793700	18794700	1.2064121575685514
chr16	18793800	18794800	0.42998452658398734
chr16	18793900	18794900	-0.0117413502259321
chr16	18794000	18795000	0.4325438190928451
chr16	18794100	18795100	0.4448173553457906
chr16	18794200	18795200	0.8185475740285618
chr16	18794300	18795300	0.7576511644026676
chr16	18794800	18795800	0.9882147337447924
chr16	18794900	18795900	1.4998911901797432
chr16	18795100	18796100	1.5191951725918356
chr16	18795200	18796200	0.9669255370896358
chr16	18795300	18796300	0.9844543390010412
chr16	18795400	18796400	1.1495599282637377
chr16	18795500	18796500	1.1037956498089367
chr16	18795600	18796600	1.3336183893434066
chr16	18795700	18796700	1.5547324051964395
chr16	18795800	18796800	2.587232639688006
chr16	18795900	18796900	2.9015794109539352
chr16	18796000	18797000	2.7102172384701784
chr16	18796100	18797100	3.0506683481474828
chr16	18796200	18797200	3.4294957671617645
chr16	18796300	18797300	3.4873387101407065
chr16	18797300	18798300	2.8371399005602003
chr16	18797400	18798400	2.5857177135783185
chr16	18797500	18798500	1.926002026158736
chr16	18797600	18798600	1.839494744639263
chr16	18797700	18798700	2.012207017135068
chr16	18797800	18798800	2.398913312346957
chr16	18797900	18798900	2.652182785856157
chr16	18798000	18799000	2.312156718112005
chr16	18798100	18799100	1.8792799108300984
chr16	18798200	18799200	1.522488637732336
chr16	18798300	18799300	1.8421584801163682
chr16	18798400	18799400	1.9967768183210792
chr16	18798500	18799500	2.5602013129898658
chr16	18798600	18799600	2.7005305883667163
chr16	18798700	18799700	2.329670179174973
chr16	18798800	18799800	1.8100433808374408
chr16	18798900	18799900	1.4128522003623236
chr16	18799000	18800000	0.737559980927962
chr16	18799100	18800100	0.3804235547693047
chr16	18799200	18800200	0.5735521964831545
chr16	18799300	18800300	0.2783046388929402
chr16	18799400	18800400	0.3307639106264442
chr16	18799500	18800500	0.038117529893373976
chr16	18799600	18800600	-0.37891839779387776
chr16	18799700	18800700	-0.2964577585757375
chr16	18799800	18800800	-0.4913708996825328
chr16	18799900	18800900	-0.2486240478754692
chr16	18800000	18801000	0.7248826607580691
chr16	18800100	18801100	0.7971828150362102
chr16	18800200	18801200	1.2280753607343151
chr16	18800300	18801300	2.137338721868938
chr16	18800400	18801400	3.0894046496943544
chr16	18800500	18801500	3.5181686280632363
chr16	18800600	18801600	1.9710842335848164
chr16	18800700	18801700	2.2675087080227256
chr16	18800800	18801800	2.8227262115642917
chr16	18800900	18801900	2.7624830611556264
chr16	18801000	18802000	2.4138384191532958
chr16	18801100	18802100	2.4897859417219856
chr16	18801200	18802200	1.3327762328880923
chr16	18801300	18802300	0.4158773304998285
chr16	18801400	18802400	-1.7350064220245789
chr16	18801500	18802500	-1.574915441338475
chr16	18801600	18802600	1.11753414394176
chr16	18801700	18802700	0.4590717147305022
chr16	18801800	18802800	-0.08357521509978605
chr16	18803900	18804900	-0.10672533316557302
chr16	18804000	18805000	-0.2037439211825804
chr16	18804100	18805100	0.623775904033803
chr16	18804200	18805200	1.2098460593656364
chr16	18804300	18805300	1.054029226150705
chr16	18804400	18805400	0.9278614262558176
chr16	18804500	18805500	0.6320145226638121
chr16	18804600	18805600	0.5308597725437707
chr16	18804700	18805700	0.10050933274485728
chr16	18804800	18805800	0.15925983374487748
chr16	18804900	18805900	-0.3939301077381266
chr16	18805000	18806000	-0.05056456453335786
chr16	18805100	18806100	-0.6137929592417789
chr16	18805200	18806200	-0.9589606128348676
chr16	18805300	18806300	-0.6099202260354815
chr16	18805400	18806400	-0.1966819419098838
chr16	18805500	18806500	-0.4828252556843965
chr16	18805600	18806600	-0.034790011034055025
chr16	18805700	18806700	-0.17192813460159687
chr16	18805800	18806800	-0.4560290724046666
chr16	18805900	18806900	-0.11927033341396714
chr16	18806000	18807000	-0.5878379758903727
chr16	18806100	18807100	-0.33083861198895664
chr16	18806200	18807200	-0.9245689472071648
chr16	18806300	18807300	-1.1333706469081242
chr16	18806400	18807400	-1.9254520646174145
chr16	18806500	18807500	-1.2129836993018095
chr16	18806600	18807600	-0.7996659888372323
chr16	18806700	18807700	-0.5973766410301026
chr16	18806800	18807800	-0.9478634292157408
chr16	18806900	18807900	-1.1121207969242002
chr16	18807000	18808000	-1.0289466250429629
chr16	18807100	18808100	-0.6739563255446093
chr16	18807200	18808200	-0.11161147489869724
chr16	18807300	18808300	0.5789427427620877
chr16	18807400	18808400	1.2764759503711838
chr16	18807500	18808500	0.7363701606463062
chr16	18807600	18808600	-0.016050858367368772
chr16	18807700	18808700	-0.11139187533065856
chr16	18807800	18808800	0.4562068469148086
chr16	18807900	18808900	1.1923642146629982
chr16	18808000	18809000	1.2809750658647339
chr16	18808100	18809100	1.378232148246895
chr16	18808200	18809200	0.9085973271256308
chr16	18808300	18809300	0.914689520872913
chr16	18808400	18809400	1.156878320402625
chr16	18808500	18809500	2.1595322503388013
chr16	18808600	18809600	2.930230981378008
chr16	18808700	18809700	3.107192980112188
chr16	18808800	18809800	2.770006122046802
chr16	18808900	18809900	2.326583740727875
chr16	18809000	18810000	2.601686091177297
chr16	18809100	18810100	1.7140906066742825
chr16	18809200	18810200	2.399125847442793
chr16	18809300	18810300	2.0754411152511514
chr16	18809400	18810400	1.339804485301166
chr16	18809500	18810500	-0.14174551322887238
chr16	18809600	18810600	-1.0805102788580598
chr16	18809700	18810700	-1.127614064855921
chr16	18809800	18810800	-0.7187771372930917
chr16	18809900	18810900	-0.7086128116855996
chr16	18810000	18811000	-1.0125244771126225
chr16	18810100	18811100	-0.5679142448234964
chr16	18810200	18811200	-1.4209550928714632
chr16	18810300	18811300	-1.2749823119995578
chr16	18810400	18811400	-0.7812999893198512
chr16	18810500	18811500	0.30214658125556143
chr16	18810600	18811600	0.42467090739068586
chr16	18810700	18811700	-0.014255599172836612
chr16	18810800	18811800	0.02155016489253537
chr16	18810900	18811900	0.614855679840817
chr16	18811000	18812000	0.9941253903542283
chr16	18811100	18812100	1.4615356906947758
chr16	18811200	18812200	2.2297313448358844
chr16	18811300	18812300	1.4470897168975159
chr16	18811400	18812400	1.3205692736880503
chr16	18811500	18812500	1.010034808099702
chr16	18811600	18812600	1.4402420264464144
chr16	18811700	18812700	2.4818691648293387
chr16	18811800	18812800	2.2573465807218613
chr16	18811900	18812900	1.836290308542594
chr16	18812000	18813000	1.606476791839631
chr16	18812100	18813100	1.0197746323541037
chr16	18812200	18813200	-0.476371549148838
chr16	18812300	18813300	0.2654024221234876
chr16	18812400	18813400	-0.30032178806362475
chr16	18812500	18813500	-0.8070982024384158
chr16	18812600	18813600	-1.386613938272319
chr16	18812700	18813700	-2.441536968682237
chr16	18812800	18813800	-2.3956561737240505
chr16	18812900	18813900	-2.290442621863052
chr16	18814900	18815900	0.8806590270439433
chr16	18815000	18816000	0.8786591833818713
chr16	18815100	18816100	0.32546475183404416
chr16	18815200	18816200	-0.12207453311048025
chr16	18815300	18816300	-0.33435007013524115
chr16	18815400	18816400	0.7069791073407192
chr16	18815500	18816500	1.1375234242059982
chr16	18815600	18816600	0.5359404312618957
chr16	18815700	18816700	0.2863224982197771
chr16	18815800	18816800	0.061856493975088474
chr16	18815900	18816900	0.3975881665865985
chr16	18816000	18817000	0.135505699688621
chr16	18816100	18817100	0.5156645114544579
chr16	18817200	18818200	2.069972065698977
chr16	18817300	18818300	1.1326542644188482
chr16	18817400	18818400	1.047200823568283
chr16	18817500	18818500	0.13566371385030934
chr16	18817600	18818600	-0.2962507723680507
chr16	18817700	18818700	-0.7207897556370874
chr16	18817800	18818800	-0.6653856873196382
chr16	18818200	18819200	-0.7365390567231754
chr16	18818300	18819300	-0.27327866268552203
chr16	18818400	18819400	0.2380608728528921
chr16	18818500	18819500	-0.07717719990794268
chr16	18818600	18819600	0.9952728583581664
chr16	18818700	18819700	1.8376243483544568
chr16	18818800	18819800	1.7372968920299112
chr16	18818900	18819900	1.3216221761529927
chr16	18819000	18820000	1.5162438319925682
chr16	18819100	18820100	0.2427809875707878
chr16	18819200	18820200	-0.23644643655405084
chr16	18819300	18820300	0.255125070418356
chr16	18819400	18820400	-0.4340948216949985
chr16	18819500	18820500	-0.2963040451832875
chr16	18819600	18820600	-1.2552730741750076
chr16	18819700	18820700	-2.296176900839241
chr16	18819800	18820800	-2.8290208113807656
chr16	18819900	18820900	-2.7162011551628322
chr16	18820000	18821000	-3.422627613819398
chr16	18820100	18821100	-3.217466514425439
chr16	18820200	18821200	-3.108539127012484
chr16	18827700	18828700	0.010657249235174424
chr16	18827800	18828800	-0.5534941552219835
chr16	18827900	18828900	-0.5239474319294088
chr16	18828000	18829000	-0.27309854278190143
chr16	18828100	18829100	0.3224692432375396
chr16	18828200	18829200	-1.124228620528862
chr16	18828300	18829300	-1.4559982707960168
chr16	18828400	18829400	-0.2256614327975325
chr16	18828500	18829500	0.02382359995233165
chr16	18828600	18829600	0.6770155959993801
chr16	18828700	18829700	0.7667471481009266
chr16	18828800	18829800	0.5179778075598089
chr16	18828900	18829900	0.2313040273253065
chr16	18829000	18830000	0.06839643154147422
chr16	18829100	18830100	0.7799488357820815
chr16	18829200	18830200	1.5273193213479606
chr16	18829300	18830300	2.24769800261807
chr16	18829400	18830400	0.9743287881811598
chr16	18829500	18830500	0.31049151174765904
chr16	18829600	18830600	-0.04674247081058245
chr16	18829700	18830700	0.2803602185196462
chr16	18829800	18830800	1.4080992229124931
chr16	18829900	18830900	1.5954707230423222
chr16	18830000	18831000	1.6264643714822415
chr16	18830100	18831100	0.731477045614771
chr16	18830200	18831200	0.8784435214243574
chr16	18830300	18831300	0.6583677441619713
chr16	18830400	18831400	1.1647962331073891
chr16	18830500	18831500	1.4878000400405904
chr16	18830600	18831600	0.9601757497903404
chr16	18830700	18831700	0.7571077848869006
chr16	18831600	18832600	0.16124018375988494
chr16	18831700	18832700	0.03624302039252356
chr16	18831800	18832800	-0.9972230175336608
chr16	18831900	18832900	-1.0189940660072512
chr16	18832000	18833000	-0.7877422973195111
chr16	18832100	18833100	-0.6331036829428188
chr16	18832200	18833200	-0.7451428960785116
chr16	18832300	18833300	-0.2823871802260226
chr16	18832400	18833400	-0.15976996125094464
chr16	18832500	18833500	-0.42631950739861374
chr16	18832600	18833600	-0.3240266616632003
chr16	18832700	18833700	-0.12902186053811693
chr16	18832800	18833800	0.7569930080113845
chr16	18832900	18833900	0.7744128283143986
chr16	18833000	18834000	0.7649940806798222
chr16	18833100	18834100	0.17593589824578768
chr16	18833200	18834200	-0.4087845523068479
chr16	18833300	18834300	-0.40956257079310776
chr16	18833400	18834400	0.7083090729183659
chr16	18833500	18834500	1.0529201159277453
chr16	18833600	18834600	1.3666189456044868
chr16	18833700	18834700	1.54617551292407
chr16	18833800	18834800	1.521314791674316
chr16	18833900	18834900	1.1478730994592925
chr16	18834000	18835000	1.5803004782991108
chr16	18834100	18835100	2.9365187376444544
chr16	18834200	18835200	3.324743130379967
chr16	18834300	18835300	2.9060713732802466
chr16	18834400	18835400	2.143298021148862
chr16	18834500	18835500	2.5179142083111574
chr16	18834600	18835600	2.3830576490136632
chr16	18834700	18835700	2.0324033950610083
chr16	18834800	18835800	1.8938455862088
chr16	18834900	18835900	1.8745730102298823
chr16	18835000	18836000	1.6946232823221692
chr16	18835100	18836100	1.928946980104796
chr16	18835200	18836200	2.1896564131023366
chr16	18835300	18836300	2.3256536496460747
chr16	18835400	18836400	2.4879198912366296
chr16	18835500	18836500	2.138747179421572
chr16	18835600	18836600	1.932279946168128
chr16	18835700	18836700	1.8707705464685718
chr16	18835800	18836800	1.3925236122019429
chr16	18835900	18836900	1.1138691225559534
chr16	18836000	18837000	0.7385918487763617
chr16	18836100	18837100	-1.2612294740046155
chr16	18836200	18837200	-1.6458910304398493
chr16	18836300	18837300	-1.0733891073580295
chr16	18836400	18837400	-1.4635034644655378
chr16	18836500	18837500	-1.7701372836844818
chr16	18836600	18837600	-1.4974936754816517
chr16	18836700	18837700	-1.3858383385014172
chr16	18836800	18837800	-1.311942686391636
chr16	18836900	18837900	-0.4269826385029407
chr16	18837000	18838000	-0.48232319886445063
chr16	18837100	18838100	0.9977894610362968
chr16	18837200	18838200	1.999595457941877
chr16	18837300	18838300	2.1020862226031545
chr16	18837400	18838400	2.1450948035158373
chr16	18837500	18838500	2.674571355433596
chr16	18837600	18838600	2.8518060473457614
chr16	18837700	18838700	3.7016803402285863
chr16	18837800	18838800	4.0713855508871815
chr16	18837900	18838900	3.36760881468693
chr16	18838000	18839000	3.1284941543593563
chr16	18838100	18839100	2.76224026656515
chr16	18838200	18839200	1.2447589118742537
chr16	18838300	18839300	0.9742101902174782
chr16	18838400	18839400	1.1735834750604242
chr16	18838500	18839500	0.35255788131037485
chr16	18838600	18839600	-0.03064922119192635
chr16	18838700	18839700	-0.6567019506434846
chr16	18838800	18839800	-0.7970259240827043
chr16	18838900	18839900	-0.268457402935851
chr16	18839000	18840000	-0.06102043044907378
chr16	18839100	18840100	-0.6890416138247132
chr16	18839200	18840200	0.025551729013329874
chr16	18839300	18840300	-0.12355794640910707
chr16	18839400	18840400	-0.3351907185549049
chr16	18839500	18840500	0.2828850565875912
chr16	18839600	18840600	0.2845832482269654
chr16	18839700	18840700	-0.06821111228069171
chr16	18839800	18840800	-0.4656059704560064
chr16	18839900	18840900	-0.3121206015104965
chr16	18840000	18841000	0.13255976321045204
chr16	18840100	18841100	-0.1930870190670866
chr16	18840200	18841200	-0.3207790943944051
chr16	18840300	18841300	-0.141332079789431
chr16	18840400	18841400	0.17800750191571346
chr16	18841400	18842400	3.9586702064838057
chr16	18841500	18842500	3.814981363499801
chr16	18841600	18842600	4.136902240324148
chr16	18841700	18842700	2.917950784021795
chr16	18841800	18842800	2.2120325323670067
chr16	18841900	18842900	1.5436435911090445
chr16	18842000	18843000	1.417875815564132
chr16	18842100	18843100	1.6912030895818115
chr16	18842200	18843200	1.6237119713539123
chr16	18842300	18843300	0.8587645205986201
chr16	18842400	18843400	0.1899084128097736
chr16	18842500	18843500	-0.0694022057008131
chr16	18842600	18843600	-0.3235338245507202
chr16	18842700	18843700	0.3996463966335244
chr16	18842800	18843800	0.26825824307985985
chr16	18842900	18843900	0.15397837172096013
chr16	18843000	18844000	-1.0322820106838742
chr16	18843100	18844100	-0.6881013160367866
chr16	18843200	18844200	-0.8223748871435312
chr16	18843300	18844300	-0.6136035984136227
chr16	18843400	18844400	-0.3871521396949064
chr16	18844600	18845600	0.7102728690312637
chr16	18844700	18845700	1.1149649660945906
chr16	18844800	18845800	1.6058182940070276
chr16	18844900	18845900	0.8954844178567872
chr16	18845000	18846000	2.093643181137183
chr16	18845100	18846100	2.629404122834731
chr16	18845200	18846200	2.3785623655060686
chr16	18845300	18846300	1.7285282731827245
chr16	18845400	18846400	1.2249799092002112
chr16	18845500	18846500	1.5471337291593732
chr16	18845600	18846600	0.9920000026490025
chr16	18845700	18846700	0.5416404454132366
chr16	18845800	18846800	0.7182303642520211
chr16	18845900	18846900	1.0890034430230633
chr16	18846000	18847000	0.8286337988397477
chr16	18846100	18847100	0.3753731555244327
chr16	18846200	18847200	0.5122267071638152
chr16	18846300	18847300	0.6946197881477568
chr16	18846400	18847400	0.9842230127313196
chr16	18846500	18847500	0.4971361311891982
chr16	18846600	18847600	0.7953222640591548
chr16	18846700	18847700	0.9127990845050078
chr16	18846800	18847800	0.9738170710151228
chr16	18846900	18847900	0.9086741332794804
chr16	18847000	18848000	-0.20315176293041756
chr16	18849200	18850200	0.7260303958249807
chr16	18849300	18850300	-0.35979129745481425
chr16	18849400	18850400	-0.2509740950755977
chr16	18849500	18850500	-0.09232150085978724
chr16	18849600	18850600	-0.7621950364130182
chr16	18849700	18850700	-0.6483055152965889
chr16	18849800	18850800	-1.4980730536069469
chr16	18849900	18850900	-0.9456578196015234
chr16	18850000	18851000	-1.5432649941208076
chr16	18850100	18851100	-1.7607589245726796
chr16	18850200	18851200	-1.7229938743283306
chr16	18850300	18851300	-1.6995958288119586
chr16	18850400	18851400	-1.6331640815070494
chr16	18850500	18851500	-1.2041409188289265
chr16	18850600	18851600	-1.0787282122740074
chr16	18850700	18851700	-0.42182069933232
chr16	18850800	18851800	0.8567642196809763
chr16	18850900	18851900	0.921958701587834
chr16	18851000	18852000	0.8103172221559374
chr16	18851100	18852100	0.9422332300954344
chr16	18851200	18852200	0.9435352235254342
chr16	18851300	18852300	0.9661968939338048
chr16	18851400	18852400	1.7831393758616916
chr16	18851500	18852500	1.8672284975269315
chr16	18851600	18852600	2.30410006771204
chr16	18851700	18852700	1.902588014754208
chr16	18851800	18852800	1.7632597410620754
chr16	18851900	18852900	1.4613772808424923
chr16	18852000	18853000	1.4732087768261253
chr16	18852100	18853100	1.6605063682484746
chr16	18852200	18853200	1.78811273304445
chr16	18852300	18853300	1.7788076706096465
chr16	18852400	18853400	0.33160295528544914
chr16	18852500	18853500	-0.027752012570710232
chr16	18852600	18853600	0.11719956109846268
chr16	18852700	18853700	-0.050673231812923436
chr16	18852800	18853800	0.1004359773919296
chr16	18852900	18853900	0.6682827507375323
chr16	18853000	18854000	0.7087500649408484
chr16	18853100	18854100	0.4499274412407645
chr16	18854200	18855200	3.118341623423153
chr16	18854300	18855300	2.978741527398
chr16	18854400	18855400	2.233678812709658
chr16	18854500	18855500	1.7887833250734846
chr16	18854600	18855600	1.7280649341311245
chr16	18854700	18855700	1.4990478771093434
chr16	18854800	18855800	0.26466963718109593
chr16	18854900	18855900	-0.4175135588932857
chr16	18855000	18856000	-0.8829086862240652
chr16	18855100	18856100	-1.5956273528476352
chr16	18855200	18856200	-1.9547139015879973
chr16	18855300	18856300	-2.1559216723565457
chr16	18856400	18857400	0.1874310136340368
chr16	18856500	18857500	-0.09841385287111264
chr16	18856600	18857600	-0.09465095685511543
chr16	18856700	18857700	-0.6121856440044996
chr16	18856800	18857800	-1.1140286574072198
chr16	18856900	18857900	-1.5562283343038288
chr16	18857000	18858000	-1.9396246683936844
chr16	18857100	18858100	-2.336486052072211
chr16	18857200	18858200	-2.072071531136252
chr16	18857300	18858300	-2.203023611042628
chr16	18857400	18858400	-1.9865511935019309
chr16	18857500	18858500	-1.7419327130462536
chr16	18857600	18858600	-1.4244250182970246
chr16	18857700	18858700	-1.3574700642596158
chr16	18857800	18858800	-1.0140178436467242
chr16	18857900	18858900	-1.279268776044401
chr16	18858000	18859000	-1.0507465647616432
chr16	18858100	18859100	-0.9047177889198704
chr16	18858200	18859200	-0.6997742549164621
chr16	18858300	18859300	-1.0332678809150284
chr16	18858400	18859400	-0.9847593379153459
chr16	18858500	18859500	-0.992282918820021
chr16	18858600	18859600	-0.47570113299854905
chr16	18858700	18859700	-0.007814327987450345
chr16	18858800	18859800	0.10541961079785067
chr16	18858900	18859900	0.8967776628518643
chr16	18859000	18860000	0.9177890318255462
chr16	18859100	18860100	0.7820207084562201
chr16	18859200	18860200	0.6459237343207709
chr16	18859300	18860300	0.4137764694314464
chr16	18859400	18860400	0.8124061450369063
chr16	18859500	18860500	0.6493548524166084
chr16	18859600	18860600	-0.1912705680706228
chr16	18859700	18860700	-0.5744995168983862
chr16	18859800	18860800	-0.5794407803136512
chr16	18859900	18860900	-0.9371551979086123
chr16	18860000	18861000	-1.1580516932500688
chr16	18860100	18861100	-0.7217945863334126
chr16	18861500	18862500	-0.2418719284112885
chr16	18861600	18862600	-0.3142735942488534
chr16	18861700	18862700	-0.4037691778543819
chr16	18861800	18862800	-0.1512911505222898
chr16	18861900	18862900	-0.5708030882983599
chr16	18862000	18863000	-0.9167070292645227
chr16	18862100	18863100	-1.2696028861861466
chr16	18862200	18863200	-0.8467428199016686
chr16	18862300	18863300	-1.6824588465051733
chr16	18862400	18863400	-1.24831510831031
chr16	18862500	18863500	-0.8741941784755235
chr16	18862600	18863600	-1.1773026509288982
chr16	18862700	18863700	-1.573366693055191
chr16	18862800	18863800	-1.4115157646570968
chr16	18862900	18863900	-1.124256316390564
chr16	18863000	18864000	-0.5356675142848883
chr16	18863100	18864100	-0.09010004331028534
chr16	18864300	18865300	-2.964477006442714
chr16	18864400	18865400	-3.0173747083293128
chr16	18864500	18865500	-2.9334528860887765
chr16	18864600	18865600	-3.2797586404968744
chr16	18864700	18865700	-3.054764562543666
chr16	18864800	18865800	-2.651860835106369
chr16	18864900	18865900	-2.027565726199069
chr16	18865000	18866000	-0.47227962240390126
chr16	18865100	18866100	-0.7002897965583028
chr16	18865200	18866200	-0.6077478713224536
chr16	18865300	18866300	-0.35569615759999745
chr16	18865400	18866400	-0.8525962642894324
chr16	18865500	18866500	-2.2177902756563665
chr16	18865600	18866600	-2.6974969035640783
chr16	18865700	18866700	-2.7620728571914053
chr16	18865800	18866800	-2.5971989653956107
chr16	18865900	18866900	-3.037151422072877
chr16	18866000	18867000	-4.2485243046700605
chr16	18866100	18867100	-4.245700994435334
chr16	18866200	18867200	-3.9702728858873795
chr16	18866300	18867300	-3.6507852505911367
chr16	18866400	18867400	-3.390279060984704
chr16	18866500	18867500	-2.093683998056372
chr16	18866600	18867600	-1.714511087530913
chr16	18866700	18867700	-1.3063536385275678
chr16	18867800	18868800	4.046195483673803
chr16	18867900	18868900	3.526274638132547
chr16	18868000	18869000	2.57119061995581
chr16	18868100	18869100	1.951653879910856
chr16	18868200	18869200	1.6780065600117189
chr16	18868300	18869300	0.9789234140182448
chr16	18868400	18869400	0.2699160717685089
chr16	18868500	18869500	-0.6954863861582207
chr16	18868600	18869600	-0.9199963922315352
chr16	18868700	18869700	-1.2196669494767842
chr16	18868800	18869800	-1.7887143661662148
chr16	18868900	18869900	-1.5841366032288546
chr16	18869000	18870000	-1.2295380376420888
chr16	18869100	18870100	-0.9037023498864944
chr16	18869200	18870200	-1.5259438380299448
chr16	18869300	18870300	-2.223712131023122
chr16	18869400	18870400	-2.1278979375548825
chr16	18869500	18870500	-2.4593373801700844
chr16	18869600	18870600	-2.257561297852696
chr16	18869700	18870700	-1.4965343755082912
chr16	18869800	18870800	-1.2379149275795325
chr16	18869900	18870900	-1.2585981145154956
chr16	18870000	18871000	-1.143235808052546
chr16	18870100	18871100	-1.2635958170575643
chr16	18870200	18871200	-1.1034268637393243
chr16	18870300	18871300	0.13244069748331705
chr16	18870400	18871400	0.35326372706642195
chr16	18870500	18871500	1.1178207025290838
chr16	18870600	18871600	0.7932822535178325
chr16	18870700	18871700	-0.2433258861442712
chr16	18870800	18871800	-0.40247373510881707
chr16	18871400	18872400	-0.016159800547377142
chr16	18871500	18872500	-0.9814513731992858
chr16	18871600	18872600	-0.9030308335505648
chr16	18871700	18872700	-0.4960052294755013
chr16	18871800	18872800	-0.07631190830908763
chr16	18871900	18872900	-0.4748875544199816
chr16	18872000	18873000	-0.8943804016737793
chr16	18872100	18873100	-0.6323928884858062
chr16	18872200	18873200	-0.8511113915481103
chr16	18872300	18873300	-1.797419759253059
chr16	18872400	18873400	-2.131846186118234
chr16	18872500	18873500	-1.6788739505338257
chr16	18872600	18873600	-1.8579059443968613
chr16	18872700	18873700	-2.486882709528222
chr16	18872800	18873800	-3.0908008120817283
chr16	18872900	18873900	-3.0431543999822765
chr16	18873000	18874000	-1.9927638539418218
chr16	18873100	18874100	-2.0332216758003945
chr16	18873200	18874200	-2.36761436912376
chr16	18873300	18874300	-2.2241324931611257
chr16	18873400	18874400	-1.7893920228802815
chr16	18873500	18874500	-1.488039461644117
chr16	18873600	18874600	-1.0274954949746653
chr16	18873700	18874700	-0.7469322269575054
chr16	18873800	18874800	0.4044010876743909
chr16	18875000	18876000	-1.3896119780888445
chr16	18875100	18876100	-1.8712236130452653
chr16	18875200	18876200	-1.8483103966151733
chr16	18875300	18876300	-1.8938196833954544
chr16	18875400	18876400	-1.1171013474747429
chr16	18875500	18876500	-0.9688458030385536
chr16	18875600	18876600	-1.534863897530898
chr16	18875700	18876700	-1.1940551913503272
chr16	18875800	18876800	-0.9802813961831336
chr16	18875900	18876900	-0.6265655495207311
chr16	18876000	18877000	-0.21868296798175216
chr16	18876100	18877100	-0.005592022352252831
chr16	18876200	18877200	0.3759252243071638
chr16	18876300	18877300	0.8414284344479035
chr16	18876400	18877400	-0.11803001500511599
chr16	18876500	18877500	-0.6516698592736496
chr16	18876600	18877600	-1.3794781854613964
chr16	18876700	18877700	-0.7051994041692853
chr16	18876800	18877800	-0.9400792029500462
chr16	18876900	18877900	-1.1174543810996034
chr16	18877000	18878000	-1.9207642595421666
chr16	18877100	18878100	-1.9663592170725408
chr16	18877200	18878200	-1.8043640402288976
chr16	18877300	18878300	-2.0211309485953017
chr16	18877400	18878400	-1.880359623651828
chr16	18877500	18878500	-1.5317421986095652
chr16	18878400	18879400	-2.804193974770521
chr16	18878500	18879500	-2.8584316812559103
chr16	18878600	18879600	-2.16336092663265
chr16	18878700	18879700	-1.6421742214980233
chr16	18878800	18879800	-1.1366139803685216
chr16	18878900	18879900	-1.0559370013087368
chr16	18879000	18880000	-0.9467907536803266
chr16	18879100	18880100	-0.8135198624576282
chr16	18879200	18880200	-1.1934897130095419
chr16	18879300	18880300	-1.0883958939572127
chr16	18879400	18880400	-0.4280297671299361
chr16	18879500	18880500	-0.1877703416272008
chr16	18879600	18880600	-0.8829454764896645
chr16	18879700	18880700	-1.6533054741331146
chr16	18880800	18881800	-1.4291563154904756
chr16	18880900	18881900	-2.5250705423308006
chr16	18881000	18882000	-2.775274141788849
chr16	18881100	18882100	-2.65023075860025
chr16	18881200	18882200	-2.8671355831146514
chr16	18881300	18882300	-2.169296807964699
chr16	18881400	18882400	-2.0315378988692148
chr16	18881500	18882500	-2.2527047208858284
chr16	18881600	18882600	-2.2390970066198266
chr16	18881700	18882700	-2.0249461335732217
chr16	18881800	18882800	-2.495960438242487
chr16	18881900	18882900	-1.8934301636685955
chr16	18882000	18883000	-2.097398638467566
chr16	18882100	18883100	-2.2041746794738466
chr16	18882200	18883200	-2.5843805753740567
chr16	18882300	18883300	-2.904985982975787
chr16	18882400	18883400	-3.398063426920405
chr16	18882500	18883500	-3.0966846306816347
chr16	18882600	18883600	-2.9726353889176678
chr16	18882700	18883700	-2.8347568777972127
chr16	18882800	18883800	-2.4918664052585933
chr16	18882900	18883900	-2.1168203107096413
chr16	18883000	18884000	-1.8485328835206212
chr16	18883100	18884100	-1.5605387438620857
chr16	18883200	18884200	-1.0877913854609518
chr16	18883300	18884300	-1.1261066448874857
chr16	18883400	18884400	-0.14878431938033396
chr16	18883500	18884500	-0.8205521984096746
chr16	18883600	18884600	-1.0393521863140136
chr16	18883700	18884700	-0.7124497182779324
chr16	18883800	18884800	-0.7401980180661311
chr16	18883900	18884900	-1.3068011926432386
chr16	18884000	18885000	-1.457202603883957
chr16	18884100	18885100	-1.1715456365171784
chr16	18884200	18885200	-0.2492241504337908
chr16	18884300	18885300	-0.6004377313977642
chr16	18884400	18885400	-1.5882494286557556
chr16	18884500	18885500	-1.489940633390718
chr16	18884600	18885600	-0.4128190868828782
chr16	18884700	18885700	-0.17079237420413002
chr16	18884800	18885800	0.10449251449790428
chr16	18884900	18885900	-0.11374323982685328
chr16	18885000	18886000	-0.06788256185834769
chr16	18885100	18886100	-1.1901244391195438
chr16	18885200	18886200	-2.1179741853313856
chr16	18885300	18886300	-1.3704817959942963
chr16	18885400	18886400	-1.1725889687266695
chr16	18885500	18886500	-1.3910840188454656
chr16	18885600	18886600	-2.0687687955078387
chr16	18885700	18886700	-2.1024174431814724
chr16	18885800	18886800	-1.6789472432747634
chr16	18885900	18886900	-1.5007605313118682
chr16	18886000	18887000	-1.4331115554060667
chr16	18886100	18887100	-0.8707873917271743
chr16	18886200	18887200	-1.0709419801500717
chr16	18886300	18887300	-1.778894639869882
chr16	18886400	18887400	-1.300157069687362
chr16	18886500	18887500	-0.4856498440904695
chr16	18889500	18890500	-1.0363906110345609
chr16	18889600	18890600	-1.4746587904196504
chr16	18889700	18890700	-1.0935461945897187
chr16	18889800	18890800	-1.2498766268974388
chr16	18889900	18890900	-1.0127610956732245
chr16	18890000	18891000	-1.0798170839287378
chr16	18890100	18891100	-0.9572720918811553
chr16	18890200	18891200	-0.8629751474832723
chr16	18890300	18891300	-0.6605498181864918
chr16	18890400	18891400	-0.24106653671835085
chr16	18890500	18891500	-0.5861461238601137
chr16	18890600	18891600	-0.02775068722475525
chr16	18890700	18891700	-0.19370587782075688
chr16	18890800	18891800	-0.490989033433984
chr16	18890900	18891900	-0.4501271625403623
chr16	18891000	18892000	-0.8842893544603599
chr16	18891100	18892100	-1.2154353141067318
chr16	18891200	18892200	-1.6151037640413244
chr16	18891300	18892300	-0.6172585169013235
chr16	18891400	18892400	-0.6741904274624991
chr16	18891500	18892500	-0.4508503579244578
chr16	18891600	18892600	-1.2171657491579153
chr16	18891700	18892700	-1.6183695719420377
chr16	18891800	18892800	-0.8408850954141707
chr16	18891900	18892900	-0.7302778669462936
chr16	18892000	18893000	-0.17946234057401717
chr16	18892100	18893100	0.1115363250802655
chr16	18892200	18893200	0.5851033594827391
chr16	18892300	18893300	-0.5611735175328679
chr16	18892400	18893400	-0.5043925300075192
chr16	18892500	18893500	-0.5998395648084326
chr16	18892600	18893600	0.10577796023313736
chr16	18892700	18893700	0.9785528300274065
chr16	18892800	18893800	0.16948034742003404
chr16	18892900	18893900	-0.6884789429929481
chr16	18893000	18894000	-0.7155185106223896
chr16	18895100	18896100	0.17590073700386918
chr16	18895200	18896200	0.7123096870611554
chr16	18895300	18896300	0.04045824495916373
chr16	18895400	18896400	0.1996732987048726
chr16	18895500	18896500	-0.2337857794602451
chr16	18895600	18896600	0.13935487073662353
chr16	18895700	18896700	-0.42816352070194735
chr16	18895800	18896800	-0.8875554597614582
chr16	18895900	18896900	-0.8981371511846277
chr16	18896000	18897000	-1.1366782088344318
chr16	18896100	18897100	-1.3154255354836273
chr16	18896200	18897200	-1.6581982024823203
chr16	18896300	18897300	-1.5013737151744482
chr16	18896400	18897400	-2.8165501171152125
chr16	18896500	18897500	-3.389822490537372
chr16	18896600	18897600	-3.889632443987829
chr16	18896700	18897700	-3.7894377543162094
chr16	18896800	18897800	-2.9064616542993345
chr16	18896900	18897900	-3.614411086920821
chr16	18897000	18898000	-2.9890394203883566
chr16	18897100	18898100	-3.078038270460735
chr16	18897200	18898200	-3.3040989137400905
chr16	18897300	18898300	-3.4088751951299345
chr16	18897400	18898400	-2.2105086329904724
chr16	18897500	18898500	-1.5106879478696935
chr16	18897600	18898600	-1.6309551715450823
chr16	18897700	18898700	-1.3601227894360677
chr16	18897800	18898800	-1.6036922646148533
chr16	18897900	18898900	-0.3213889798333066
chr16	18898000	18899000	-1.6286424356601823
chr16	18898100	18899100	-1.377531683693454
chr16	18898200	18899200	-1.9154407648049143
chr16	18898300	18899300	-1.9799161246164807
chr16	18898400	18899400	-2.8350002811926918
chr16	18898500	18899500	-2.7259007946687706
chr16	18898600	18899600	-2.627101763482161
chr16	18898700	18899700	-2.7022995115709154
chr16	18898800	18899800	-3.0102720111101133
chr16	18898900	18899900	-3.3030580011532122
chr16	18899000	18900000	-2.2136198157309357
chr16	18899100	18900100	-1.5567368192368014
chr16	18899200	18900200	-1.2582414032927292
chr16	18899300	18900300	-2.026143891799898
chr16	18899400	18900400	-1.5771142161645724
chr16	18899500	18900500	-1.8748415443609856
chr16	18899600	18900600	-2.037434088986165
chr16	18899700	18900700	-1.850190002769644
chr16	18899800	18900800	-1.7299643428834963
chr16	18899900	18900900	-1.7094635480364824
chr16	18900000	18901000	-2.5610745908054255
chr16	18900100	18901100	-3.681299370783875
chr16	18900200	18901200	-3.6157491658452168
chr16	18900300	18901300	-2.732203568217342
chr16	18900400	18901400	-2.5127597223059293
chr16	18900500	18901500	-2.1253252141326096
chr16	18900600	18901600	-1.88840395611808
chr16	18900700	18901700	-2.1283994771347783
chr16	18900800	18901800	-2.049011633542646
chr16	18902300	18903300	-0.7904358113832369
chr16	18902400	18903400	-0.7910584033073497
chr16	18902500	18903500	-0.5523043130444291
chr16	18902600	18903600	-0.5140957598493192
chr16	18902700	18903700	-1.174015279422763
chr16	18902800	18903800	-1.3004706361078209
chr16	18902900	18903900	-1.274507165683514
chr16	18904500	18905500	0.14582845173725914
chr16	18904600	18905600	-0.09088017513971723
chr16	18904800	18905800	0.04446323338118875
chr16	18904900	18905900	-0.9924248168690232
chr16	18905000	18906000	-1.5259124666589026
chr16	18905100	18906100	-1.282113213914818
chr16	18905200	18906200	-1.5226585612730066
chr16	18905300	18906300	-0.9296607835842244
chr16	18905400	18906400	-0.4880733026098691
chr16	18905500	18906500	-0.9693817459375536
chr16	18905600	18906600	-1.2028287589628497
chr16	18905700	18906700	-1.3723083376244407
chr16	18905800	18906800	-1.157819008477337
chr16	18905900	18906900	-1.33087149537994
chr16	18906000	18907000	-1.3305722717612738
chr16	18906100	18907100	-1.259682244982253
chr16	18906200	18907200	-0.37808146276947296
chr16	18906300	18907300	-0.40354203546418144
chr16	18906400	18907400	-0.6306602923989416
chr16	18906500	18907500	-0.2356160751928501
chr16	18906600	18907600	0.20567462457188565
chr16	18906700	18907700	0.5121041625294998
chr16	18906800	18907800	0.3835489016232241
chr16	18908600	18909600	-0.5716032849105241
chr16	18908700	18909700	-1.3421071750429037
chr16	18908800	18909800	-1.3712530388061357
chr16	18908900	18909900	-1.3657899692559141
chr16	18909000	18910000	-1.206194590310439
chr16	18909100	18910100	-1.2051579261470016
chr16	18909200	18910200	-1.208963648387564
chr16	18910300	18911300	-3.208180525176531
chr16	18910400	18911400	-3.822573021460947
chr16	18910500	18911500	-3.3521279185743884
chr16	18910600	18911600	-3.1010366788532333
chr16	18910700	18911700	-3.327347970315264
chr16	18910800	18911800	-2.152101837243513
chr16	18910900	18911900	-2.0050549195602567
chr16	18911000	18912000	-1.370697147709012
chr16	18911100	18912100	-1.272564635912902
chr16	18912200	18913200	0.14420998663011264
chr16	18912300	18913300	0.3835597783822598
chr16	18912400	18913400	0.7232486603986086
chr16	18912500	18913500	0.4091522308316243
chr16	18912600	18913600	-0.05975500175357725
chr16	18912700	18913700	-0.026985262715467882
chr16	18912800	18913800	-0.04572527416931076
chr16	18912900	18913900	-0.3408936444829742
chr16	18913000	18914000	-1.1422767982997795
chr16	18913100	18914100	-0.8504294614337116
chr16	18913800	18914800	-0.9343921841529108
chr16	18913900	18914900	-0.9630679126353076
chr16	18914200	18915200	-0.9016166404160184
chr16	18914300	18915300	0.022524522142064414
chr16	18916600	18917600	-1.1241520315561222
chr16	18916700	18917700	-1.9640355907741591
chr16	18916800	18917800	-1.179032503261408
chr16	18917600	18918600	-1.546313065951339
chr16	18917700	18918700	-1.8006671003319596
chr16	18917800	18918800	-1.9360887503595647
chr16	18917900	18918900	-1.6630829758243892
chr16	18918000	18919000	-1.7403707932919974
chr16	18918100	18919100	-1.55287193827825
chr16	18918200	18919200	-1.8702250621387528
chr16	18920900	18921900	-1.1675437360937997
chr16	18921000	18922000	-1.4281148023602341
chr16	18921100	18922100	-1.060888615463995
chr16	18921200	18922200	-1.3016860536338155
chr16	18921300	18922300	-1.747550851709062
chr16	18921400	18922400	-1.8551194893946696
chr16	18921500	18922500	-2.440809334157373
chr16	18921600	18922600	-1.824338799563685
chr16	18921700	18922700	-2.1293281222510085
chr16	18921800	18922800	-1.8555148423972585
chr16	18921900	18922900	-1.2223880429088745
chr16	18922000	18923000	-1.0526383715655936
chr16	18922100	18923100	-1.7582176435959185
chr16	18922200	18923200	-1.5915072501733656
chr16	18922300	18923300	-0.5803917861092879
chr16	18922400	18923400	-0.4572778587167082
chr16	18922500	18923500	-0.3150844540895196
chr16	18922600	18923600	-0.547951385090669
chr16	18922700	18923700	-0.4202767421276168
chr16	18922800	18923800	-0.8342141790634908
chr16	18922900	18923900	-1.2214302456556965
chr16	18923000	18924000	-0.9465952995855194
chr16	18923100	18924100	-0.4590204069620405
chr16	18923200	18924200	-0.6030029442764524
chr16	18923300	18924300	-1.855059719935792
chr16	18923400	18924400	-1.6307620137874976
chr16	18923500	18924500	-2.6204957465690875
chr16	18923600	18924600	-2.5268257447117204
chr16	18923700	18924700	-2.752946331660559
chr16	18923800	18924800	-2.453598166840817
chr16	18923900	18924900	-2.511535978698729
chr16	18924000	18925000	-2.9877057062308254
chr16	18924100	18925100	-3.0483320310452204
chr16	18924200	18925200	-3.5726375981706853
chr16	18924300	18925300	-2.6352954394403976
chr16	18924400	18925400	-3.0065315138233384
chr16	18924500	18925500	-2.243820562905629
chr16	18924600	18925600	-2.7923104020139884
chr16	18924700	18925700	-2.6423322407191856
chr16	18924800	18925800	-2.4580619484100503
chr16	18924900	18925900	-2.42027155615968
chr16	18925000	18926000	-1.8623392159996637
chr16	18925100	18926100	-0.553427810213593
chr16	18925200	18926200	0.4964770734147619
chr16	18925300	18926300	0.5424339539923525
chr16	18925400	18926400	0.9120733773227379
chr16	18925500	18926500	1.4442806854038697
chr16	18925600	18926600	1.7400000607415398
chr16	18925700	18926700	1.9261352313229831
chr16	18925800	18926800	2.014850077792404
chr16	18925900	18926900	1.756855204697365
chr16	18926000	18927000	1.3177948105614747
chr16	18926100	18927100	0.6637453299399102
chr16	18926200	18927200	0.308864045813715
chr16	18926300	18927300	0.4142964413675742
chr16	18926400	18927400	-0.0552399517182361
chr16	18926500	18927500	-0.06386080324216359
chr16	18926600	18927600	0.23984340398579265
chr16	18926700	18927700	0.01621322349440115
chr16	18927200	18928200	1.2018198775699909
chr16	18927300	18928300	0.4788058951495899
chr16	18927400	18928400	0.6367403587997011
chr16	18927500	18928500	0.1217308042836713
chr16	18927600	18928600	0.0439586892076884
chr16	18927700	18928700	-0.07970998420767902
chr16	18927800	18928800	-0.3629332871503109
chr16	18927900	18928900	-0.4139367223906785
chr16	18928000	18929000	-0.29170124183283025
chr16	18928100	18929100	0.05570670947451172
chr16	18928200	18929200	-0.11986892744759985
chr16	18928300	18929300	0.9562207513588108
chr16	18928400	18929400	0.8534279460156357
chr16	18928500	18929500	0.9816313192633014
chr16	18928600	18929600	1.1025871697593617
chr16	18928700	18929700	1.164903523310581
chr16	18928800	18929800	1.2341639388415644
chr16	18928900	18929900	1.4285685449656134
chr16	18929000	18930000	1.3530847829461388
chr16	18929100	18930100	0.9577904971222474
chr16	18929200	18930200	1.2717104189788853
chr16	18929300	18930300	0.7831839706698257
chr16	18929400	18930400	0.9340282562635268
chr16	18929500	18930500	1.1956152535691695
chr16	18929600	18930600	0.5967226956248666
chr16	18929700	18930700	0.8799469668587777
chr16	18929800	18930800	0.848282393770836
chr16	18929900	18930900	0.7355194245252972
chr16	18931000	18932000	0.3752293070702392
chr16	18931100	18932100	0.9022954327468908
chr16	18931200	18932200	1.1207640575446285
chr16	18931300	18932300	0.9687372714503109
chr16	18931400	18932400	1.098280675384801
chr16	18931500	18932500	0.9060846379332927
chr16	18931600	18932600	1.1954785628825064
chr16	18931700	18932700	0.5963503360417612
chr16	18931800	18932800	0.25783387655942624
chr16	18931900	18932900	0.14656151155377395
chr16	18932000	18933000	0.2501151845582104
chr16	18932100	18933100	-0.7836928964053302
chr16	18932200	18933200	-1.160455525631782
chr16	18932300	18933300	-0.9815694167951564
chr16	18932400	18933400	-0.940851681593319
chr16	18932500	18933500	-1.6089334173642125
chr16	18932600	18933600	-1.1790649079819102
chr16	18932700	18933700	-0.9227822802895814
chr16	18932800	18933800	-1.114206543355384
chr16	18932900	18933900	-0.8249428030701655
chr16	18933000	18934000	-1.189503712807888
chr16	18933100	18934100	-0.823579935862241
chr16	18933200	18934200	-0.7166309232492692
chr16	18933300	18934300	-0.8912051563726358
chr16	18933400	18934400	-0.9328007270742956
chr16	18933500	18934500	0.07315828329475926
chr16	18933600	18934600	-1.1405743304270326
chr16	18933700	18934700	-0.985755146887616
chr16	18933800	18934800	-0.4817926756654357
chr16	18934200	18935200	0.010780361050185788
chr16	18935600	18936600	-1.7740069392701947
chr16	18935700	18936700	-2.2186594752614304
chr16	18935800	18936800	-1.996562295011406
chr16	18935900	18936900	-1.9637616779271883
chr16	18936000	18937000	-1.475843830048124
chr16	18936100	18937100	-1.1941133849075272
chr16	18936200	18937200	-0.8817367537563693
chr16	18936300	18937300	-0.5056350397375926
chr16	18936400	18937400	-0.5577487060710885
chr16	18936500	18937500	0.5940862257756541
chr16	18936600	18937600	0.22053123302823027
chr16	18936700	18937700	0.5991564856352484
chr16	18936900	18937900	1.4623779268709831
chr16	18937100	18938100	1.3239431101768866
chr16	18937200	18938200	0.7051308987302246
chr16	18937300	18938300	1.0516629754101343
chr16	18937400	18938400	0.6938443009839176
chr16	18937500	18938500	0.39557980053422864
chr16	18937600	18938600	0.6148134006770327
chr16	18937700	18938700	0.9044609662262204
chr16	18937800	18938800	0.5982788525143453
chr16	18937900	18938900	0.4775181225155653
chr16	18938000	18939000	-0.4494743844916218
chr16	18938100	18939100	-0.6821920590277505
chr16	18938200	18939200	0.3116298629066395
chr16	18938300	18939300	-0.6456596592831632
chr16	18938400	18939400	-0.3513944124372632
chr16	18938500	18939500	-0.820234527844501
chr16	18938600	18939600	-0.827757316176802
chr16	18938700	18939700	-1.2910595831845706
chr16	18938800	18939800	-1.9698538141608641
chr16	18938900	18939900	-1.1756855000129944
chr16	18939000	18940000	-0.6315973594672863
chr16	18939100	18940100	-0.2616246627960009
chr16	18939200	18940200	-1.2341339946611458
chr16	18939300	18940300	-0.14762709674035834
chr16	18939400	18940400	-0.5173143090399005
chr16	18939500	18940500	-0.2454508903173085
chr16	18939600	18940600	-1.0549600436473563
chr16	18939700	18940700	-1.21458386756765
chr16	18939800	18940800	-0.7909187052238089
chr16	18939900	18940900	-1.6980992404938549
chr16	18940000	18941000	-1.6863584178623485
chr16	18940100	18941100	-1.6654055867576332
chr16	18940200	18941200	-1.1276157526211006
chr16	18940300	18941300	-1.2369494070784233
chr16	18941400	18942400	-2.644726914791781
chr16	18941500	18942500	-3.2840940019253964
chr16	18941600	18942600	-2.9482788154520203
chr16	18941700	18942700	-2.560193989995037
chr16	18942900	18943900	1.2124472319621389
chr16	18943000	18944000	0.7259007196587681
chr16	18943100	18944100	0.6506659317715964
chr16	18943200	18944200	0.5934163059228988
chr16	18943300	18944300	0.3474246244223367
chr16	18943400	18944400	0.3473232439721041
chr16	18943500	18944500	0.5514750087335442
chr16	18943600	18944600	1.3451982542759968
chr16	18943700	18944700	0.7458120834842534
chr16	18943800	18944800	0.02794634382512217
chr16	18943900	18944900	0.33500653770861977
chr16	18944000	18945000	0.6673645166193763
chr16	18944100	18945100	0.7851760189139978
chr16	18944200	18945200	1.3948202040387332
chr16	18944300	18945300	1.9238028359263293
chr16	18944400	18945400	1.7046261182885043
chr16	18944500	18945500	1.3186255651302323
chr16	18944600	18945600	0.8265457851075753
chr16	18944700	18945700	1.4672407543441333
chr16	18944800	18945800	1.5789840405747322
chr16	18944900	18945900	0.7202920437186949
chr16	18945000	18946000	0.9602885639761626
chr16	18945100	18946100	-0.018276571952900358
chr16	18945200	18946200	-0.7031969436034059
chr16	18945300	18946300	-0.8201550421627307
chr16	18945400	18946400	-1.319774087773515
chr16	18945500	18946500	-1.110941726524188
chr16	18945600	18946600	-0.8590284257835826
chr16	18945700	18946700	-1.988533172935091
chr16	18945800	18946800	-1.8464110861918328
chr16	18945900	18946900	-1.1625448687732194
chr16	18946000	18947000	-1.4731392913874748
chr16	18946100	18947100	-0.9894297878094162
chr16	18946200	18947200	-0.6145368899254136
chr16	18946300	18947300	-0.7173042515483339
chr16	18947400	18948400	0.21094557062053265
chr16	18947500	18948500	0.3807150282933146
chr16	18947600	18948600	1.4584440872414264
chr16	18947700	18948700	0.8161739572273939
chr16	18949700	18950700	-0.33765374180811397
chr16	18949800	18950800	-0.3986913189741788
chr16	18949900	18950900	-0.16861516499206058
chr16	18950000	18951000	-0.7556847736349915
chr16	18950100	18951100	-0.8765419159420864
chr16	18950200	18951200	-0.5444555317540988
chr16	18950300	18951300	-0.6786338353196473
chr16	18950400	18951400	-1.136541957787643
chr16	18950500	18951500	-0.6188260749264253
chr16	18950600	18951600	-0.4213039184577048
chr16	18950700	18951700	-0.21580642276645284
chr16	18950800	18951800	-0.32220587442388865
chr16	18950900	18951900	-0.5099247151034619
chr16	18951000	18952000	-0.4999085683546919
chr16	18951100	18952100	-0.9118409798107654
chr16	18951200	18952200	-0.8525275009922901
chr16	18951300	18952300	-0.46282350502023295
chr16	18951400	18952400	-0.784096526936785
chr16	18951500	18952500	-1.4979000499843649
chr16	18951600	18952600	-1.9876668645962243
chr16	18951700	18952700	-1.6373329299564938
chr16	18951800	18952800	-1.821383188391556
chr16	18951900	18952900	-1.7078486806618471
chr16	18952000	18953000	-1.6217844011386648
chr16	18952100	18953100	-1.3273834015627628
chr16	18952200	18953200	-1.5579762350933108
chr16	18952300	18953300	-1.791379083341774
chr16	18952400	18953400	-1.5505846650249362
chr16	18952500	18953500	-1.4921058378693672
chr16	18952600	18953600	-1.0227424740767683
chr16	18952700	18953700	-1.316663097350916
chr16	18952800	18953800	-0.6311137213207701
chr16	18952900	18953900	-0.7612364367977656
chr16	18953000	18954000	-1.122654194850047
chr16	18953100	18954100	-1.2460824514093691
chr16	18953200	18954200	-0.8723768819613048
chr16	18953300	18954300	-0.4668197440270183
chr16	18953400	18954400	0.3255332661720421
chr16	18953500	18954500	1.12906789581652
chr16	18953600	18954600	0.4634225501944137
chr16	18953700	18954700	1.3409590149728456
chr16	18953800	18954800	1.0424819726400203
chr16	18953900	18954900	1.1171607285507512
chr16	18954000	18955000	1.6902046424584616
chr16	18954100	18955100	1.9161099232871464
chr16	18954200	18955200	1.4865964403007446
chr16	18954300	18955300	0.5070632359552184
chr16	18956300	18957300	0.7594723343685283
chr16	18956400	18957400	0.6308138425644968
chr16	18956500	18957500	0.7507703359555209
chr16	18956600	18957600	0.5734957334568804
chr16	18956700	18957700	1.6374196209136582
chr16	18956800	18957800	2.095008839479979
chr16	18956900	18957900	2.0496993227544658
chr16	18957000	18958000	1.9412493078335
chr16	18957100	18958100	1.9795950092239525
chr16	18957200	18958200	2.117260725038685
chr16	18957300	18958300	1.7811516929776208
chr16	18957400	18958400	1.4772713398946091
chr16	18957500	18958500	1.4212790342038562
chr16	18957600	18958600	0.7836215015962424
chr16	18958500	18959500	-1.3482787915016332
chr16	18958600	18959600	-1.2232134638523922
chr16	18958700	18959700	-0.9578720787649999
chr16	18958800	18959800	-0.3274940028933365
chr16	18958900	18959900	0.4409489149108178
chr16	18959000	18960000	0.22518131539475675
chr16	18959100	18960100	0.6042854618375216
chr16	18959200	18960200	1.2858036325530622
chr16	18959300	18960300	1.2912753672332824
chr16	18959400	18960400	1.211131148951263
chr16	18959500	18960500	1.2152713895266545
chr16	18959600	18960600	1.9809442239765385
chr16	18959700	18960700	1.5017231271441025
chr16	18959800	18960800	1.697220615718465
chr16	18959900	18960900	1.1791912460772775
chr16	18960000	18961000	1.317394672842053
chr16	18960100	18961100	1.1414236619564235
chr16	18960200	18961200	0.5210356271843213
chr16	18960300	18961300	0.3681026678706864
chr16	18960400	18961400	0.3624578966474276
chr16	18960500	18961500	0.5577999798261828
chr16	18960600	18961600	-0.16824083630946646
chr16	18960700	18961700	-0.31357307990850924
chr16	18960800	18961800	-0.6470818473639497
chr16	18960900	18961900	-0.3329234752680243
chr16	18961000	18962000	-0.3438428046128371
chr16	18963100	18964100	0.3483949912968691
chr16	18963200	18964200	0.5846176141794316
chr16	18963300	18964300	0.8057037263782438
chr16	18965300	18966300	0.6099072420573545
chr16	18966300	18967300	0.0558748258451294
chr16	18966400	18967400	-0.24268319335350794
chr16	18966500	18967500	0.5651440625586739
chr16	18966600	18967600	0.8820230548488694
chr16	18966700	18967700	-0.11398843520436522
chr16	18966800	18967800	-0.12653316556798347
chr16	18968000	18969000	0.7125900796917831
chr16	18968100	18969100	0.5332959120134381
chr16	18968200	18969200	0.8300155118611662
chr16	18968300	18969300	-0.4202004492600913
chr16	18968400	18969400	-0.6961039521225615
chr16	18968500	18969500	-0.8968585935328437
chr16	18968600	18969600	-0.8326590975532702
chr16	18968700	18969700	-1.194676624969753
chr16	18968800	18969800	-0.22576484501911745
chr16	18968900	18969900	0.33277840461931
chr16	18969000	18970000	0.4080879418693144
chr16	18969100	18970100	0.11568631592368613
chr16	18969200	18970200	-0.4697133954008568
chr16	18969300	18970300	0.42596184608214704
chr16	18969400	18970400	0.05213434247255667
chr16	18969500	18970500	-0.09027365510903418
chr16	18969600	18970600	-0.09700865127503036
chr16	18969700	18970700	0.21454249974085046
chr16	18969800	18970800	0.3542118264262136
chr16	18969900	18970900	0.12886159657922788
chr16	18970000	18971000	-0.8906346908015453
chr16	18970100	18971100	-0.4472854636402106
chr16	18970200	18971200	-0.3275102574555812
chr16	18970300	18971300	-0.7009180873570117
chr16	18970400	18971400	-0.2705036094535281
chr16	18970500	18971500	-0.3860790086284533
chr16	18970600	18971600	-0.6378100333264906
chr16	18972200	18973200	-0.7768572127867844
chr16	18972300	18973300	-0.5223749518752421
chr16	18972400	18973400	-0.378422093602123
chr16	18974000	18975000	1.2974014557439537
chr16	18974100	18975100	1.121509741873359
chr16	18974200	18975200	0.7588243729131113
chr16	18974300	18975300	1.2422132331591953
chr16	18974400	18975400	1.2487265902784848
chr16	18974500	18975500	1.4639767227241571
chr16	18974600	18975600	1.5026882967157391
chr16	18974700	18975700	1.1913862816748793
chr16	18974800	18975800	0.6967065114060667
chr16	18974900	18975900	0.4510452597514201
chr16	18976100	18977100	0.662969737895967
chr16	18976200	18977200	1.0011214156047046
chr16	18976300	18977300	1.1630053815164028
chr16	18976400	18977400	1.1707573413571568
chr16	18976500	18977500	0.9690554341320796
chr16	18976600	18977600	1.098319832181892
chr16	18976700	18977700	0.6221158878412202
chr16	18976800	18977800	0.5882501222870147
chr16	18976900	18977900	0.08324586990905761
chr16	18977000	18978000	-0.3718028433859817
chr16	18977100	18978100	-0.7522738890343038
chr16	18977200	18978200	-1.2512020107833366
chr16	18977300	18978300	-1.356888857941
chr16	18977400	18978400	-0.7298811901499618
chr16	18977900	18978900	0.2865788378635875
chr16	18978000	18979000	0.8812776972513366
chr16	18978100	18979100	0.7423040095408172
chr16	18978200	18979200	0.977654558539899
chr16	18978300	18979300	0.9651634956686111
chr16	18979400	18980400	1.6961136029744484
chr16	18979500	18980500	0.6134921140216238
chr16	18979600	18980600	0.7767094128989879
chr16	18979700	18980700	0.30423395700605405
chr16	18979800	18980800	0.08940508883339504
chr16	18979900	18980900	-0.4566724716159187
chr16	18980000	18981000	-0.2991419302375375
chr16	18980100	18981100	-0.3301081605760113
chr16	18980200	18981200	-0.5993641985351144
chr16	18980300	18981300	-0.9312864438186156
chr16	18980400	18981400	-1.6377757504838029
chr16	18982300	18983300	-1.1070478481099981
chr16	18982400	18983400	-1.4865360275409056
chr16	18982500	18983500	-1.1529669088045342
chr16	18982600	18983600	-1.3286063403407098
chr16	18982700	18983700	-1.2096379334370342
chr16	18982800	18983800	-1.3757063824328395
chr16	18982900	18983900	-0.7620456114603686
chr16	18983000	18984000	-0.19227575135839006
chr16	18983100	18984100	-0.0943977786834192
chr16	18983200	18984200	0.4916064838914888
chr16	18984100	18985100	1.1354784522006056
chr16	18984200	18985200	1.412189195002764
chr16	18986400	18987400	-0.07076257083252338
chr16	18986500	18987500	0.5797734579245343
chr16	18986600	18987600	0.9021645426022464
chr16	18986700	18987700	1.041438651280726
chr16	18986800	18987800	1.1547113961723492
chr16	18986900	18987900	0.7994303661115082
chr16	18987000	18988000	1.0873516331168072
chr16	18987100	18988100	0.2527262526762181
chr16	18988400	18989400	0.44305754975995854
chr16	18988500	18989500	1.2385153841949708
chr16	18989100	18990100	0.589248745701577
chr16	18989200	18990200	0.2633234039878989
chr16	18989300	18990300	0.2116231661245587
chr16	18989400	18990400	0.17458173735921756
chr16	18989500	18990500	0.3021128850852493
chr16	18989600	18990600	0.4611230411585751
chr16	18989700	18990700	0.4053139863268545
chr16	18989800	18990800	0.11642471983924993
chr16	18989900	18990900	0.033053842844431316
chr16	18990000	18991000	0.0807803202838959
chr16	18990100	18991100	0.2630321663924295
chr16	18990200	18991200	0.8242725872390118
chr16	18990300	18991300	0.3044241876303071
chr16	18990400	18991400	0.3123396984657291
chr16	18990500	18991500	0.17679511187215674
chr16	18990600	18991600	0.29204663295830485
chr16	18990700	18991700	0.2804194474041585
chr16	18990800	18991800	-0.10628454567522908
chr16	18990900	18991900	0.03335405294324672
chr16	18991000	18992000	-0.6446351960568141
chr16	18991100	18992100	-1.2188121504731058
chr16	18991200	18992200	-1.2671562299942196
chr16	18991300	18992300	-1.1663733811709531
chr16	18991400	18992400	-1.5305701219375227
chr16	18991500	18992500	-1.6087488821321472
chr16	18991600	18992600	-2.0664432915865207
chr16	18991700	18992700	-2.3861119307420733
chr16	18991800	18992800	-1.7200997049760278
chr16	18991900	18992900	-2.0506344837257378
chr16	18992000	18993000	-1.4187476933349958
chr16	18992100	18993100	-1.3780069882159751
chr16	18992200	18993200	-1.3340648029032875
chr16	18992300	18993300	-1.2050559458584784
chr16	18992400	18993400	-1.0093229846664369
chr16	18992500	18993500	-1.579572701057659
chr16	18992600	18993600	-1.5053605783735993
chr16	18992700	18993700	-1.1366167328878831
chr16	18992800	18993800	-1.075906757359998
chr16	18992900	18993900	-1.205032147959468
chr16	18993000	18994000	-0.5836819546652418
chr16	18993100	18994100	-0.4515337979071752
chr16	18993200	18994200	-0.6199964260166706
chr16	18993300	18994300	-0.6432176420967242
chr16	18993400	18994400	-0.6073569712529359
chr16	18993500	18994500	0.2427085683019797
chr16	18993600	18994600	0.4585569118695544
chr16	18993700	18994700	0.35326306865007434
chr16	18993800	18994800	1.0600348264620454
chr16	18993900	18994900	1.5236708117628224
chr16	18994000	18995000	0.8581164993151493
chr16	18994100	18995100	1.5718578288776532
chr16	18994200	18995200	1.8460507267642328
chr16	18994300	18995300	2.0727810612197626
chr16	18994400	18995400	2.180580190113956
chr16	18994500	18995500	2.22608176930498
chr16	18994600	18995600	2.7640089153198644
chr16	18994700	18995700	2.8325849617387524
chr16	18994800	18995800	2.5952314047995446
chr16	18994900	18995900	2.438205369348467
chr16	18995000	18996000	2.4321009467287116
chr16	18995100	18996100	2.2892351396068165
chr16	18995200	18996200	2.5264999533193127
chr16	18995300	18996300	2.7961527850354235
chr16	18995400	18996400	2.8277310949179
chr16	18995500	18996500	1.9422622735556747
chr16	18995600	18996600	1.6936832716310848
chr16	18995700	18996700	1.6815144758741951
chr16	18995800	18996800	1.7142486992172945
chr16	18995900	18996900	1.9972312634286609
chr16	18996000	18997000	1.7922773153865093
chr16	18996100	18997100	2.2715522105399955
chr16	18996200	18997200	1.9319435098018511
chr16	18996300	18997300	2.147509177482342
chr16	18996400	18997400	1.5895158118607535
chr16	18996500	18997500	2.02461467253451
chr16	18996600	18997600	1.7963157749148249
chr16	18996700	18997700	1.7877519925453946
chr16	18997800	18998800	1.7128774670106626
chr16	18997900	18998900	2.0277490743831628
chr16	18998000	18999000	1.8688188080692356
chr16	18998100	18999100	1.187333129299429
chr16	18998200	18999200	1.467486451281814
chr16	18998300	18999300	1.7227465945712457
chr16	18998400	18999400	1.546910932621549
chr16	18998500	18999500	1.4465494806112866
chr16	18998600	18999600	0.7507781149621544
chr16	18998700	18999700	0.8804968326784375
chr16	18999200	19000200	0.5651345681908743
chr16	18999300	19000300	0.6871878485018885
chr16	18999400	19000400	0.8882353115551009
chr16	18999500	19000500	1.2168453213804875
chr16	18999600	19000600	1.5167645594599175
chr16	18999700	19000700	1.7290193174424229
chr16	18999800	19000800	1.8740892032198941
chr16	18999900	19000900	1.5443444571186251
chr16	19000000	19001000	1.4017188912881675
chr16	19000100	19001100	1.0042994713335858
chr16	19000200	19001200	0.6298411026370082
chr16	19000300	19001300	1.196606141190164
chr16	19000400	19001400	1.331281863356516
chr16	19000500	19001500	0.5462769711586976
chr16	19000600	19001600	-0.382519184781116
chr16	19000700	19001700	-0.5923898987810121
chr16	19000800	19001800	-1.3145940317973572
chr16	19000900	19001900	-1.4269332236318868
chr16	19001000	19002000	-1.6070522462027974
chr16	19001100	19002100	-1.200846265777583
chr16	19001200	19002200	-0.7454202061112101
chr16	19001300	19002300	-1.1929266213408445
chr16	19001400	19002400	-1.3434655688516146
chr16	19001500	19002500	-0.6036507122873567
chr16	19001600	19002600	0.015666801114477758
chr16	19001700	19002700	-0.188234167593381
chr16	19001800	19002800	0.4046227084758139
chr16	19001900	19002900	0.6864410994903658
chr16	19002000	19003000	0.8658728446703543
chr16	19002300	19003300	0.4873963343178621
chr16	19002400	19003400	0.8001567094367262
chr16	19002500	19003500	0.7502655775817956
chr16	19002600	19003600	0.8403190058501965
chr16	19002700	19003700	1.117296101337897
chr16	19003800	19004800	-0.6783403980446344
chr16	19003900	19004900	-0.8563881780021633
chr16	19004000	19005000	-1.3770375308794127
chr16	19004100	19005100	-0.6013094150749992
chr16	19004200	19005200	-0.6304058643507711
chr16	19004300	19005300	-1.3113168341186872
chr16	19004400	19005400	-1.510558961052267
chr16	19004500	19005500	-1.7124761510003668
chr16	19004600	19005600	-1.9801154681824973
chr16	19004700	19005700	-2.362666785391484
chr16	19004800	19005800	-2.088125573665122
chr16	19004900	19005900	-1.851532708901959
chr16	19005000	19006000	-0.55510643405405
chr16	19005100	19006100	-0.7992498936143897
chr16	19005200	19006200	-0.7630966636338896
chr16	19005300	19006300	-0.39313035398557866
chr16	19005400	19006400	0.05377623882275125
chr16	19005500	19006500	0.3416734548210887
chr16	19005600	19006600	1.012061233825537
chr16	19005700	19006700	1.7057804783263886
chr16	19005800	19006800	2.2185070153511406
chr16	19005900	19006900	2.31100977788968
chr16	19006000	19007000	1.8319188852977795
chr16	19006100	19007100	1.8407685144181
chr16	19006200	19007200	2.2267072191441044
chr16	19006300	19007300	2.4940816573374844
chr16	19006400	19007400	2.7956004762706357
chr16	19006500	19007500	2.4149876204297054
chr16	19006600	19007600	2.1414224266798367
chr16	19006700	19007700	1.9019548447285897
chr16	19006800	19007800	1.791768486402294
chr16	19007700	19008700	0.5647117409685574
chr16	19007800	19008800	-0.18402397423182112
chr16	19007900	19008900	0.244977436008732
chr16	19008000	19009000	0.9856267950384225
chr16	19008100	19009100	1.194467735520299
chr16	19008200	19009200	0.7400080202316818
chr16	19008300	19009300	1.1421628419735437
chr16	19008400	19009400	1.6539238196124826
chr16	19008500	19009500	1.4806984928783191
chr16	19008600	19009600	0.8873227747415648
chr16	19008700	19009700	1.7825617503116382
chr16	19008800	19009800	2.079589611632936
chr16	19008900	19009900	1.9469991619842764
chr16	19010200	19011200	0.9727448103466106
chr16	19010300	19011300	1.0614848547180895
chr16	19010400	19011400	0.7301904416835351
chr16	19010500	19011500	1.4684031657593009
chr16	19010600	19011600	1.6266832548817756
chr16	19010700	19011700	1.6777380939290576
chr16	19010800	19011800	0.7150139989211692
chr16	19010900	19011900	0.14000408187770536
chr16	19011000	19012000	0.6636558806258642
chr16	19011100	19012100	0.34404872618156285
chr16	19011200	19012200	0.6780554529559405
chr16	19011300	19012300	0.3784041819573477
chr16	19011400	19012400	-0.037569395570831735
chr16	19011500	19012500	-0.5773068862775393
chr16	19011600	19012600	-0.5139386081917419
chr16	19013900	19014900	0.19456808096779726
chr16	19014000	19015000	0.363669944225593
chr16	19014100	19015100	0.28227759950395165
chr16	19014200	19015200	0.27525272142092955
chr16	19014300	19015300	0.6754795223518174
chr16	19014400	19015400	0.4266462115052521
chr16	19014500	19015500	0.36290111728317903
chr16	19015600	19016600	0.8219088335327135
chr16	19015700	19016700	0.9335049839289234
chr16	19015800	19016800	0.7720863645448136
chr16	19015900	19016900	0.7744338960257817
chr16	19016000	19017000	0.5285291209126014
chr16	19016100	19017100	0.7820500139152693
chr16	19016200	19017200	0.9946736775307832
chr16	19016300	19017300	1.0982493971899898
chr16	19016400	19017400	1.00757921182123
chr16	19016500	19017500	1.1983491901131245
chr16	19016600	19017600	1.100625061693925
chr16	19017700	19018700	0.10954548337587082
chr16	19017800	19018800	-0.3280142104961343
chr16	19017900	19018900	0.1407027733516876
chr16	19018000	19019000	0.07640161309720005
chr16	19018100	19019100	-0.12275069930885048
chr16	19018200	19019200	-0.4697032950093739
chr16	19018300	19019300	-0.8335491551622316
chr16	19018400	19019400	-0.3385195625798039
chr16	19018500	19019500	0.15532851999555072
chr16	19018600	19019600	1.3625148981990742
chr16	19018700	19019700	1.1928530340162344
chr16	19018800	19019800	1.7961361507255709
chr16	19018900	19019900	1.3177244276625135
chr16	19019000	19020000	0.9542213075352698
chr16	19019100	19020100	0.9667450516739614
chr16	19019200	19020200	0.6693132556883978
chr16	19019300	19020300	0.42903876372710187
chr16	19019400	19020400	0.4936885138355801
chr16	19019500	19020500	0.7424349832534434
chr16	19019600	19020600	0.6200836614876708
chr16	19019700	19020700	0.35309240074725873
chr16	19019800	19020800	0.34701839069360463
chr16	19019900	19020900	0.7064836478665053
chr16	19020000	19021000	0.9387420695430865
chr16	19020100	19021100	1.1361139577601769
chr16	19020200	19021200	1.3014883426755797
chr16	19020300	19021300	1.2280505226364251
chr16	19020400	19021400	1.412239321495194
chr16	19020500	19021500	1.0510142070281705
chr16	19020600	19021600	0.1992220138663948
chr16	19020700	19021700	0.5559852671378003
chr16	19020800	19021800	0.29463378706777377
chr16	19020900	19021900	-0.2955081661086134
chr16	19021000	19022000	-0.30159467314197197
chr16	19021100	19022100	-0.3164959554235932
chr16	19021200	19022200	-0.0861798308520911
chr16	19021300	19022300	0.33160706695777104
chr16	19021400	19022400	0.3819218370049007
chr16	19021500	19022500	0.9011410615995368
chr16	19021600	19022600	0.8425823417223174
chr16	19021700	19022700	1.1508236841388635
chr16	19021800	19022800	1.2200420743807263
chr16	19021900	19022900	1.107200014724218
chr16	19022000	19023000	1.0515634738977337
chr16	19022100	19023100	1.1488286547712276
chr16	19022200	19023200	1.0797561188700615
chr16	19022300	19023300	1.2584530329205006
chr16	19022400	19023400	0.6263032127044766
chr16	19022500	19023500	0.2953032766221569
chr16	19022600	19023600	0.8101338173614537
chr16	19022700	19023700	0.5641989875135656
chr16	19022800	19023800	0.5076401135861379
chr16	19022900	19023900	0.6818055951046348
chr16	19023000	19024000	0.9129818304179609
chr16	19023100	19024100	0.696426914591186
chr16	19023200	19024200	0.5031308090481925
chr16	19023600	19024600	0.7455932015513841
chr16	19023700	19024700	0.4219970523894603
chr16	19023800	19024800	1.1242825391160007
chr16	19023900	19024900	1.7797290470602831
chr16	19024000	19025000	2.0756566478143563
chr16	19024100	19025100	1.6069426367392736
chr16	19024200	19025200	1.6367821052986102
chr16	19024300	19025300	1.7851547715545997
chr16	19024400	19025400	1.4042621606338312
chr16	19024500	19025500	1.3376927637570153
chr16	19024600	19025600	2.056041576356193
chr16	19024700	19025700	2.4552942256560697
chr16	19024900	19025900	1.3990710991384352
chr16	19025000	19026000	1.041162752687868
chr16	19025100	19026100	1.5906697419741767
chr16	19027100	19028100	1.5508141143229015
chr16	19027200	19028200	1.2251934898819767
chr16	19027300	19028300	0.7585393978615087
chr16	19027400	19028400	0.5029328169327004
chr16	19027500	19028500	0.760647481770508
chr16	19027600	19028600	0.7969229678497624
chr16	19027700	19028700	1.3662091583228395
chr16	19027800	19028800	1.8421940709702558
chr16	19027900	19028900	1.4355869959716625
chr16	19028000	19029000	1.3757536674009514
chr16	19028100	19029100	0.8289776774937676
chr16	19028200	19029200	0.013918305919460005
chr16	19029000	19030000	-0.4697631302306646
chr16	19029100	19030100	-0.09005514183525648
chr16	19029200	19030200	0.8875889154415649
chr16	19029300	19030300	0.8087632048950927
chr16	19029400	19030400	0.8981136968199441
chr16	19029500	19030500	0.7795212203362943
chr16	19029600	19030600	1.3276629660591617
chr16	19029700	19030700	1.2214402273397866
chr16	19029800	19030800	1.1627713511597575
chr16	19029900	19030900	0.9126018272368126
chr16	19030000	19031000	0.8105990984492852
chr16	19030100	19031100	0.9180770639779936
chr16	19030200	19031200	1.3590879233700741
chr16	19030300	19031300	1.2294232565595633
chr16	19030400	19031400	0.84514070044661
chr16	19030500	19031500	1.1899403871476617
chr16	19030600	19031600	1.254033438884128
chr16	19030700	19031700	1.4500926477125318
chr16	19030800	19031800	1.4340411922004317
chr16	19030900	19031900	1.5819204418011876
chr16	19031000	19032000	1.3669639515317729
chr16	19031100	19032100	1.5172889891726715
chr16	19031200	19032200	1.0636654929966718
chr16	19031600	19032600	0.5221407578464095
chr16	19031700	19032700	0.3736005267867512
chr16	19031800	19032800	-0.5781597555563569
chr16	19031900	19032900	-0.1516531779369648
chr16	19032000	19033000	0.3855452101641326
chr16	19032100	19033100	0.9653374978133036
chr16	19032200	19033200	1.2191343495633848
chr16	19032300	19033300	0.910049362255088
chr16	19032400	19033400	0.9589499517183028
chr16	19032500	19033500	1.2180665963418076
chr16	19032600	19033600	1.6691579786294826
chr16	19032700	19033700	1.6476177840529556
chr16	19032800	19033800	2.537314444913453
chr16	19032900	19033900	2.528715482973078
chr16	19033000	19034000	1.5203677923451422
chr16	19033100	19034100	0.3902125642271619
chr16	19033200	19034200	-0.3085312985862469
chr16	19033300	19034300	-0.22129195452991005
chr16	19033400	19034400	-0.6644028598588799
chr16	19033500	19034500	-0.6067279117934044
chr16	19033600	19034600	-0.7118062529423781
chr16	19033700	19034700	-0.40324105177003017
chr16	19033800	19034800	-0.2178833895901937
chr16	19033900	19034900	0.060046622137869626
chr16	19034000	19035000	0.9183799344093309
chr16	19034100	19035100	1.502462764135157
chr16	19034200	19035200	2.16311105385107
chr16	19034300	19035300	2.0730601643372544
chr16	19034400	19035400	2.22967223334372
chr16	19034500	19035500	2.3887764925538244
chr16	19034600	19035600	2.424592907206583
chr16	19034700	19035700	2.2917588052523743
chr16	19034800	19035800	2.9687216557878435
chr16	19034900	19035900	2.564090620530683
chr16	19035000	19036000	2.7270725183546864
chr16	19035100	19036100	2.517293748170337
chr16	19035200	19036200	2.5219679405662325
chr16	19035300	19036300	2.661939894009501
chr16	19035400	19036400	2.4499206792786925
chr16	19035500	19036500	1.9553530453737216
chr16	19037600	19038600	1.4541816578310645
chr16	19041000	19042000	1.9113688643038411
chr16	19041100	19042100	1.8634136088157287
chr16	19041200	19042200	1.749823821486469
chr16	19041300	19042300	1.891655651377421
chr16	19041400	19042400	1.3420637487727112
chr16	19041500	19042500	0.8664145035608151
chr16	19042700	19043700	0.17438585292555514
chr16	19042800	19043800	-0.04791235130388149
chr16	19042900	19043900	0.1920226481254303
chr16	19043000	19044000	0.5029569803985079
chr16	19043100	19044100	0.7198099899949629
chr16	19043200	19044200	0.3075672460346611
chr16	19043300	19044300	0.8625854870744022
chr16	19043400	19044400	0.6359485382458621
chr16	19043500	19044500	1.2832064386285722
chr16	19043600	19044600	1.4479152975545266
chr16	19043700	19044700	1.4087200343597166
chr16	19045700	19046700	-0.15799953556723242
chr16	19045800	19046800	-0.1438895981329176
chr16	19045900	19046900	-0.4908223638712826
chr16	19046000	19047000	-1.1743193840400166
chr16	19046100	19047100	-1.3076480281362914
chr16	19046200	19047200	-0.687915759395037
chr16	19046300	19047300	0.17886852541275886
chr16	19048200	19049200	2.5257176413238343
chr16	19048300	19049300	2.3813228699520446
chr16	19048400	19049400	2.183139312446825
chr16	19048500	19049500	2.2380278574452883
chr16	19048600	19049600	2.13945867088125
chr16	19048700	19049700	2.7258255991972757
chr16	19048800	19049800	2.077428497538295
chr16	19048900	19049900	2.0951900842491287
chr16	19049000	19050000	1.7933131765032573
chr16	19049100	19050100	0.8146105346095885
chr16	19049200	19050200	0.681101497727644
chr16	19049300	19050300	1.0031685256797531
chr16	19051900	19052900	1.7179627143063838
chr16	19052000	19053000	1.75183884952307
chr16	19052100	19053100	1.7076883315733002
chr16	19052200	19053200	1.5840144109418233
chr16	19054900	19055900	1.9109596267942552
chr16	19055000	19056000	2.385366381270946
chr16	19055100	19056100	2.1841758964043634
chr16	19055200	19056200	2.2264156311654544
chr16	19055300	19056300	1.8666869814401847
chr16	19055400	19056400	1.8327901746135613
chr16	19055500	19056500	2.226671587907713
chr16	19055600	19056600	2.507671239075368
chr16	19055700	19056700	3.2896447158397013
chr16	19055800	19056800	3.2691376184581182
chr16	19055900	19056900	3.076354901897685
chr16	19056000	19057000	2.804570352102823
chr16	19056200	19057200	3.10680136339186
chr16	19056300	19057300	2.955942948298802
chr16	19056400	19057400	2.763196503027603
chr16	19056500	19057500	2.3073429837443884
chr16	19056600	19057600	2.0820973466941965
chr16	19056700	19057700	1.2460349956803969
chr16	19056800	19057800	0.9858565956865932
chr16	19057300	19058300	0.4646703045857393
chr16	19057400	19058400	0.8654576825086195
chr16	19057500	19058500	1.5165454861014656
chr16	19057600	19058600	1.7281266920299465
chr16	19057700	19058700	1.7648508247908286
chr16	19057800	19058800	1.9594194123354127
chr16	19057900	19058900	1.9872036507653232
chr16	19058000	19059000	2.001348814244176
chr16	19058100	19059100	2.3406859635982347
chr16	19058200	19059200	2.2849131832832663
chr16	19058300	19059300	1.995839244530096
chr16	19058400	19059400	1.7365292459524757
chr16	19058500	19059500	1.912793962110907
chr16	19058600	19059600	2.011433212254784
chr16	19058700	19059700	2.3224777913289887
chr16	19058800	19059800	2.384710615607514
chr16	19058900	19059900	2.430760472968075
chr16	19059000	19060000	2.141806425438012
chr16	19059100	19060100	2.2923252274309136
chr16	19059200	19060200	2.9208635259415785
chr16	19059300	19060300	3.24964213403286
chr16	19059400	19060400	3.1946214747909463
chr16	19059500	19060500	2.237367079620713
chr16	19059600	19060600	2.095615619064509
chr16	19059700	19060700	1.590947388167961
chr16	19059800	19060800	1.5085082505338117
chr16	19061100	19062100	1.8097355603585528
chr16	19061200	19062200	2.1575937678254014
chr16	19061300	19062300	2.102514912835756
chr16	19061400	19062400	2.1128243140899854
chr16	19061500	19062500	2.051094478637202
chr16	19061600	19062600	1.6956125841103755
chr16	19061700	19062700	2.290613831616045
chr16	19061800	19062800	2.4156443305271686
chr16	19061900	19062900	2.3697675969739227
chr16	19062000	19063000	2.300843367066173
chr16	19062100	19063100	2.232671349179212
chr16	19062200	19063200	2.4791406577837356
chr16	19062300	19063300	1.933742787878049
chr16	19062400	19063400	1.6275066460066092
chr16	19062500	19063500	2.0350933532742617
chr16	19062600	19063600	2.489064327298952
chr16	19062700	19063700	2.3569637627374576
chr16	19062800	19063800	2.1955242231891687
chr16	19062900	19063900	2.7860733069125856
chr16	19063000	19064000	3.309063080006835
chr16	19063100	19064100	3.1221198674783026
chr16	19063200	19064200	2.908835404830356
chr16	19063300	19064300	2.9182223135454115
chr16	19063400	19064400	3.1444960111426097
chr16	19063500	19064500	3.082262163553064
chr16	19063600	19064600	2.7772026973312585
chr16	19065700	19066700	3.1307769680397337
chr16	19065800	19066800	2.6630312772125047
chr16	19065900	19066900	2.0429713494407564
chr16	19066000	19067000	1.343512343967672
chr16	19066100	19067100	1.3900535725012062
chr16	19066200	19067200	1.0125434379688527
chr16	19066300	19067300	0.4403348337224512
chr16	19066400	19067400	0.2073130481251492
chr16	19066500	19067500	-0.3931642736423139
chr16	19066600	19067600	-0.10668916894469777
chr16	19066700	19067700	0.01990936281514973
chr16	19066800	19067800	0.26113029672088345
chr16	19066900	19067900	0.7446025758891611
chr16	19067700	19068700	1.2643618539715409
chr16	19067800	19068800	0.9229290411944464
chr16	19067900	19068900	0.6784147280676379
chr16	19068000	19069000	0.25070066596767565
chr16	19068100	19069100	0.006886578603736685
chr16	19068200	19069200	-0.08923233904978108
chr16	19068300	19069300	-0.19663430832132864
chr16	19069500	19070500	-0.4866081819384421
chr16	19069600	19070600	0.4499345669749517
chr16	19069700	19070700	0.2310987096750059
chr16	19069800	19070800	-0.15748961568632291
chr16	19069900	19070900	0.27182277328084337
chr16	19070000	19071000	0.4238030374720501
chr16	19070100	19071100	0.3985018362683928
chr16	19070200	19071200	0.5594431967876871
chr16	19070300	19071300	0.5249343847219136
chr16	19070400	19071400	0.3709880387178219
chr16	19071300	19072300	1.1331350498450936
chr16	19071400	19072400	1.1684851150309847
chr16	19071500	19072500	1.1974379105085369
chr16	19071600	19072600	1.6020970482277008
chr16	19071700	19072700	1.535253199824959
chr16	19071800	19072800	1.1406433757263952
chr16	19071900	19072900	1.2154177875560452
chr16	19072000	19073000	0.763967424404086
chr16	19072100	19073100	-0.07019607923822738
chr16	19072200	19073200	0.387550955814309
chr16	19072300	19073300	0.05600955653593418
chr16	19072400	19073400	-0.030816658109179964
chr16	19072500	19073500	-0.1366127394851135
chr16	19072600	19073600	-0.5694653436499502
chr16	19072700	19073700	-0.6703853333424401
chr16	19072800	19073800	-0.15998523556756986
chr16	19072900	19073900	-0.2685091978866062
chr16	19073000	19074000	0.4660374599518982
chr16	19073100	19074100	0.4525339627963462
chr16	19073200	19074200	0.5016664769093313
chr16	19073300	19074300	0.5660470854238456
chr16	19073400	19074400	0.7218706127512022
chr16	19073500	19074500	0.8339768298146899
chr16	19073600	19074600	-0.01035356147499955
chr16	19073700	19074700	0.6377638130360761
chr16	19073800	19074800	0.7624927935509095
chr16	19073900	19074900	1.2818234901880343
chr16	19074000	19075000	0.7482650950197401
chr16	19074100	19075100	1.0007026928128808
chr16	19074200	19075200	1.2023532987346863
chr16	19075200	19076200	0.3121827634966099
chr16	19075300	19076300	0.6477300964664185
chr16	19075400	19076400	0.5622835477382475
chr16	19075500	19076500	-0.03681904327534703
chr16	19077700	19078700	0.4080811261417813
chr16	19077800	19078800	0.9194057866397224
chr16	19077900	19078900	0.6440853948960823
chr16	19078000	19079000	0.3962788190744952
chr16	19078100	19079100	-0.08503705431163251
chr16	19078200	19079200	-0.191228107305986
chr16	19078300	19079300	0.00924279060703458
chr16	19078400	19079400	-0.9213551630088016
chr16	19078500	19079500	-1.4002947451945529
chr16	19078600	19079600	-0.7451256565127788
chr16	19078700	19079700	-0.7779211172087259
chr16	19078800	19079800	-1.4253173659516063
chr16	19078900	19079900	-1.1102218846240568
chr16	19079000	19080000	-0.5720400063487263
chr16	19079100	19080100	-0.7094438411380641
chr16	19079200	19080200	-1.083902558757073
chr16	19079300	19080300	-0.33893205205704396
chr16	19079400	19080400	0.2689106135094392
chr16	19079500	19080500	0.6717945709546226
chr16	19079600	19080600	0.5216446088069562
chr16	19079700	19080700	0.6277598767463198
chr16	19079800	19080800	0.9679772061792594
chr16	19079900	19080900	1.113313483004548
chr16	19080000	19081000	0.9632156436031322
chr16	19080100	19081100	1.1918368602898974
chr16	19080200	19081200	1.1852639936799487
chr16	19080300	19081300	0.4660133319871762
chr16	19080400	19081400	0.910041122435752
chr16	19080500	19081500	1.201967086225358
chr16	19080600	19081600	1.342845349775295
chr16	19080700	19081700	1.4696323433079281
chr16	19080800	19081800	1.3648784685498907
chr16	19080900	19081900	1.24355100547965
chr16	19081000	19082000	0.8766536825067649
chr16	19081100	19082100	0.9075379263306704
chr16	19081200	19082200	0.7395893997649294
chr16	19081300	19082300	1.0675743809454354
chr16	19081400	19082400	0.8029338846605377
chr16	19081500	19082500	0.9089526229259728
chr16	19081600	19082600	1.002026490052524
chr16	19081700	19082700	0.5111368764473561
chr16	19081800	19082800	0.8225976915719534
chr16	19081900	19082900	0.7808415500428392
chr16	19082000	19083000	1.0414867332696154
chr16	19082100	19083100	1.0738155031616017
chr16	19082200	19083200	0.9721313193667794
chr16	19082300	19083300	1.1860379538167458
chr16	19082400	19083400	1.3882658739914524
chr16	19082500	19083500	0.7887106269317554
chr16	19082600	19083600	0.2335096654344989
chr16	19082700	19083700	0.2775660870188995
chr16	19082800	19083800	-0.341552971508832
chr16	19082900	19083900	-0.5358495845900141
chr16	19083000	19084000	-0.7701569987598774
chr16	19083100	19084100	-1.0470897922668776
chr16	19083200	19084200	-0.4559996300411354
chr16	19083300	19084300	-0.4003061069709731
chr16	19083400	19084400	-1.0056598491017388
chr16	19083500	19084500	-0.5623541068455701
chr16	19083600	19084600	0.12235545582602912
chr16	19083700	19084700	-0.033913060999886904
chr16	19083800	19084800	-0.7435370857273205
chr16	19083900	19084900	-1.1847557763456424
chr16	19084000	19085000	-1.5346154799560703
chr16	19084100	19085100	-1.5877756918648211
chr16	19084200	19085200	-1.8210214863531882
chr16	19084300	19085300	-1.8690625173043744
chr16	19084400	19085400	-2.0135598803717523
chr16	19084500	19085500	-1.5536155853300746
chr16	19084600	19085600	-2.312246339647497
chr16	19084700	19085700	-1.9826365834620168
chr16	19084800	19085800	-1.0964246151384491
chr16	19084900	19085900	-0.8810085737262942
chr16	19085000	19086000	-0.5132038161411114
chr16	19086000	19087000	2.344044456869473
chr16	19086100	19087100	2.3033547556673755
chr16	19086200	19087200	2.516949066432489
chr16	19087300	19088300	1.9434376062929173
chr16	19087400	19088400	1.8085857366484333
chr16	19087500	19088500	1.2561805327564644
chr16	19087600	19088600	1.6639577023744774
chr16	19087700	19088700	2.443919986143986
chr16	19087800	19088800	3.05582642542124
chr16	19087900	19088900	3.3793771290721035
chr16	19088000	19089000	3.2424361944729787
chr16	19088100	19089100	2.4885830588182234
chr16	19088200	19089200	2.2895775924232438
chr16	19088300	19089300	2.4474744339721948
chr16	19089400	19090400	1.420069370274461
chr16	19091600	19092600	1.0873863345823749
chr16	19091700	19092700	1.2702245195133486
chr16	19091800	19092800	0.5690682518304847
chr16	19091900	19092900	0.9358575589509456
chr16	19092000	19093000	1.4874609619182744
chr16	19093000	19094000	3.5575171468152402
chr16	19093100	19094100	2.8787459961982926
chr16	19093200	19094200	2.1866581223338337
chr16	19093300	19094300	2.2056660444510783
chr16	19093400	19094400	1.523490839931691
chr16	19093500	19094500	1.4135010174901923
chr16	19093600	19094600	1.2424684886149315
chr16	19094500	19095500	2.271355451263158
chr16	19094600	19095600	2.0512014477143348
chr16	19094700	19095700	2.0452404308439887
chr16	19094800	19095800	1.524890425268554
chr16	19094900	19095900	1.7170051452588628
chr16	19096100	19097100	2.0531704647207154
chr16	19096200	19097200	1.7167131540731009
chr16	19096300	19097300	2.206548486764917
chr16	19096400	19097400	2.377833157910899
chr16	19096500	19097500	2.314122866127359
chr16	19096600	19097600	2.7107914958965242
chr16	19096700	19097700	2.1617320874304364
chr16	19096800	19097800	2.3997103895032863
chr16	19096900	19097900	2.0850980644720325
chr16	19097000	19098000	2.162135967068659
chr16	19097100	19098100	1.8913133797128043
chr16	19097200	19098200	2.4895219250783183
chr16	19097300	19098300	2.346358590040905
chr16	19097400	19098400	2.353662318754173
chr16	19097500	19098500	2.5890561667531657
chr16	19097600	19098600	2.300794690083033
chr16	19097700	19098700	3.058657639118801
chr16	19097800	19098800	2.8436613978346563
chr16	19097900	19098900	2.1490870681393264
chr16	19098000	19099000	2.2676109243900004
chr16	19098100	19099100	2.8523444882861155
chr16	19098200	19099200	2.436534336611918
chr16	19098300	19099300	1.9224870049863128
chr16	19098400	19099400	1.5246940309340875
chr16	19098500	19099500	1.3291948773836255
chr16	19098600	19099600	1.3415023291127015
chr16	19098700	19099700	0.6212357730491443
chr16	19098800	19099800	0.5056609535111264
chr16	19099600	19100600	2.178326932532196
chr16	19099700	19100700	2.8854986412053174
chr16	19099800	19100800	1.799424467012634
chr16	19099900	19100900	1.5489657833436137
chr16	19100000	19101000	1.6561097892931818
chr16	19100100	19101100	2.0419636397132392
chr16	19100200	19101200	1.5512924335738532
chr16	19100300	19101300	1.8503639776555816
chr16	19100400	19101400	1.363881807020444
chr16	19100500	19101500	0.9888307835536168
chr16	19100600	19101600	1.2260307182743522
chr16	19100700	19101700	0.4300620925905322
chr16	19100800	19101800	1.7912922407211591
chr16	19100900	19101900	1.8394891204721515
chr16	19101000	19102000	1.9923365769491594
chr16	19102000	19103000	2.5518411641413237
chr16	19102100	19103100	2.643722388684926
chr16	19102200	19103200	3.0808360867968148
chr16	19102300	19103300	2.2071753422320555
chr16	19102400	19103400	1.7547322196264992
chr16	19102500	19103500	1.5934213895993554
chr16	19102600	19103600	1.2383160894452157
chr16	19102700	19103700	0.8272074046262459
chr16	19102800	19103800	0.4074799765657723
chr16	19102900	19103900	0.5891733089653161
chr16	19103000	19104000	0.6823550883472957
chr16	19103100	19104100	0.7949100477999269
chr16	19103200	19104200	0.8137123655862185
chr16	19103300	19104300	1.3693546841535926
chr16	19103400	19104400	1.6529173533087205
chr16	19103500	19104500	1.4569174334362789
chr16	19103600	19104600	1.9223221108492416
chr16	19103700	19104700	2.284988176979568
chr16	19103800	19104800	2.7680490023608586
chr16	19103900	19104900	2.5916968468362107
chr16	19104000	19105000	2.7969718601108515
chr16	19104100	19105100	2.388043136680227
chr16	19104200	19105200	2.6926916502223794
chr16	19104300	19105300	2.975365952947832
chr16	19104400	19105400	3.091312172565161
chr16	19104500	19105500	3.023875951158413
chr16	19104600	19105600	2.8768071605730405
chr16	19104700	19105700	2.4074140419973658
chr16	19104800	19105800	2.2117319181143387
chr16	19104900	19105900	2.1979511671403418
chr16	19105000	19106000	2.241331451320297
chr16	19105100	19106100	2.7121544165327363
chr16	19105200	19106200	2.4998738989175497
chr16	19105300	19106300	2.1269286928733333
chr16	19105400	19106400	1.82334414919723
chr16	19105500	19106500	1.7892816985220212
chr16	19105600	19106600	1.5680639216788226
chr16	19105700	19106700	1.6561909323433657
chr16	19105800	19106800	1.2074902472162727
chr16	19105900	19106900	1.0457720051400623
chr16	19106700	19107700	-0.166875605567639
chr16	19106800	19107800	-0.0042790929258337395
chr16	19106900	19107900	0.3665039781710249
chr16	19107000	19108000	1.3204698987383436
chr16	19107100	19108100	1.7394229370260181
chr16	19107200	19108200	1.8633231406268917
chr16	19107300	19108300	2.2588456997424813
chr16	19107400	19108400	2.375557224119293
chr16	19107500	19108500	2.2173828676224043
chr16	19107600	19108600	2.562863163224082
chr16	19107700	19108700	3.156105046739257
chr16	19107800	19108800	3.0465120559032868
chr16	19107900	19108900	2.88183305969342
chr16	19108000	19109000	2.005400916924223
chr16	19108100	19109100	1.8237021260650803
chr16	19108200	19109200	1.95194975151158
chr16	19108300	19109300	1.6586529058232835
chr16	19108400	19109400	1.825657291238033
chr16	19108500	19109500	2.3962351736741083
chr16	19108600	19109600	2.4579273858522197
chr16	19108700	19109700	2.3747486659207
chr16	19108800	19109800	2.494687686249882
chr16	19108900	19109900	2.3004519387279068
chr16	19109000	19110000	2.500254421907689
chr16	19109100	19110100	2.1860751824092906
chr16	19109200	19110200	2.198092260443124
chr16	19109300	19110300	2.282732198840772
chr16	19110500	19111500	2.2228010244551952
chr16	19110600	19111600	2.464205659198049
chr16	19110700	19111700	2.446042871528291
chr16	19110800	19111800	2.9415646294614635
chr16	19110900	19111900	2.8652495661936546
chr16	19111000	19112000	2.8802235440063884
chr16	19111100	19112100	3.1696705487134764
chr16	19111200	19112200	2.8065646368690422
chr16	19111300	19112300	2.7760312489375765
chr16	19111400	19112400	3.1866721386247905
chr16	19111500	19112500	3.594824707411992
chr16	19111600	19112600	3.5714901642044685
chr16	19111700	19112700	3.923203374043205
chr16	19111800	19112800	3.5730399808473114
chr16	19111900	19112900	3.818543556413864
chr16	19112000	19113000	3.957999737713232
chr16	19112100	19113100	4.622899603443093
chr16	19113400	19114400	3.392195765101338
chr16	19113500	19114500	3.8568579916749615
chr16	19113600	19114600	4.043771354713407
chr16	19113700	19114700	3.2611960813729257
chr16	19113800	19114800	2.5287786636032434
chr16	19116100	19117100	1.3652804126161922
chr16	19116200	19117200	1.4102652260272297
chr16	19116300	19117300	0.7461909992251557
chr16	19116400	19117400	1.0090915273373398
chr16	19116500	19117500	1.7062455787997173
chr16	19116600	19117600	1.8219523391663976
chr16	19116700	19117700	2.158260435437568
chr16	19116800	19117800	2.3644173228341945
chr16	19116900	19117900	2.87656685256409
chr16	19117000	19118000	3.022441205762349
chr16	19117100	19118100	2.6605522966681985
chr16	19117200	19118200	2.5238832620745595
chr16	19117300	19118300	3.4052358749014293
chr16	19117400	19118400	3.5491629120282964
chr16	19118500	19119500	2.7477285824005064
chr16	19118600	19119600	2.394321422899268
chr16	19118700	19119700	2.3899021171879093
chr16	19118800	19119800	2.4052787248721508
chr16	19118900	19119900	2.108984262230333
chr16	19119000	19120000	1.9325670346193224
chr16	19119100	19120100	1.5043690732151542
chr16	19119200	19120200	1.29137414579557
chr16	19119300	19120300	0.5552952675591271
chr16	19119400	19120400	0.9223780380261954
chr16	19119500	19120500	0.5665270034329287
chr16	19120700	19121700	1.3677606954980002
chr16	19120800	19121800	1.45056467244976
chr16	19120900	19121900	1.4798108881416496
chr16	19121000	19122000	1.5414254057047092
chr16	19121100	19122100	1.5493995670988558
chr16	19121200	19122200	1.5632257296969545
chr16	19121300	19122300	1.3976887560477935
chr16	19121400	19122400	0.687602134471987
chr16	19122500	19123500	0.431273653607964
chr16	19122600	19123600	-0.6027048881484762
chr16	19122700	19123700	-0.5422649250465158
chr16	19122800	19123800	-0.055796592955991216
chr16	19122900	19123900	0.33843071333598906
chr16	19123000	19124000	0.13140630218315544
chr16	19123100	19124100	1.0153306337993342
chr16	19123200	19124200	0.8219660883063369
chr16	19123300	19124300	0.7915536789392931
chr16	19123400	19124400	1.0146588370692196
chr16	19123500	19124500	0.8681451976912669
chr16	19123600	19124600	1.1596436305221622
chr16	19123700	19124700	0.7653919715480562
chr16	19123800	19124800	0.5098271766521928
chr16	19123900	19124900	0.4897349903148703
chr16	19124000	19125000	0.6323016682962896
chr16	19124100	19125100	-0.0596934861657085
chr16	19124200	19125200	-0.055571671145434084
chr16	19124300	19125300	-0.3382139955861561
chr16	19124400	19125400	-0.010162403860992354
chr16	19124500	19125500	0.7324643062526374
chr16	19124600	19125600	1.1711598874973657
chr16	19124700	19125700	1.9312515082672044
chr16	19124800	19125800	1.3502923409788454
chr16	19124900	19125900	1.7668637237942906
chr16	19125000	19126000	2.0799409382660223
chr16	19125100	19126100	2.4056017377389147
chr16	19125200	19126200	2.057177951793736
chr16	19125300	19126300	1.97948930479763
chr16	19125400	19126400	1.5981315932561235
chr16	19125500	19126500	1.5806102817100842
chr16	19125600	19126600	1.7610427287237609
chr16	19125700	19126700	2.022574485998547
chr16	19125800	19126800	2.9697667029311905
chr16	19125900	19126900	3.0830851094374543
chr16	19126000	19127000	3.263851051668276
chr16	19126100	19127100	3.5092517945076023
chr16	19126200	19127200	3.562196748330323
chr16	19126300	19127300	3.153512373920593
chr16	19126400	19127400	3.2384554071758536
chr16	19126500	19127500	2.8013792890711864
chr16	19126600	19127600	2.2301906855849647
chr16	19126700	19127700	2.2282396064701064
chr16	19126800	19127800	2.0363899465743867
chr16	19126900	19127900	1.7526877276938602
chr16	19127000	19128000	1.8797895371514652
chr16	19127100	19128100	2.0401188077488848
chr16	19127200	19128200	1.845496002060513
chr16	19127300	19128300	1.7358152018844055
chr16	19127400	19128400	2.0341222870846365
chr16	19127500	19128500	2.341981709826724
chr16	19127600	19128600	2.809598250008922
chr16	19127700	19128700	2.1884449440620264
chr16	19127800	19128800	1.8697364798758116
chr16	19127900	19128900	1.8867166118871013
chr16	19128000	19129000	1.2460242287817513
chr16	19128100	19129100	1.4552219369547257
chr16	19128200	19129200	2.15324851139846
chr16	19128300	19129300	2.3701746101244434
chr16	19128400	19129400	2.5293552291519714
chr16	19128500	19129500	3.0263890362993835
chr16	19128600	19129600	2.616527347724749
chr16	19128700	19129700	2.737776693283993
chr16	19128800	19129800	2.8650277295435926
chr16	19128900	19129900	2.1536651393458994
chr16	19129000	19130000	2.1092281353456377
chr16	19129100	19130100	1.7497175249865269
chr16	19129200	19130200	1.9550900680071688
chr16	19129300	19130300	1.929962484806028
chr16	19129400	19130400	1.6229840629718535
chr16	19129500	19130500	0.825241904035884
chr16	19129600	19130600	1.2171256513315285
chr16	19129700	19130700	1.5070694766089263
chr16	19129800	19130800	1.458298182970868
chr16	19129900	19130900	1.950012194273844
chr16	19130000	19131000	2.1675878440362935
chr16	19130100	19131100	1.8588220900479129
chr16	19130200	19131200	1.7127343920407714
chr16	19130300	19131300	2.000740127047985
chr16	19130400	19131400	2.701797943958796
chr16	19130500	19131500	2.627907897138083
chr16	19130600	19131600	2.3838573978938045
chr16	19130700	19131700	2.1637430688356147
chr16	19130800	19131800	2.0523738936080447
chr16	19130900	19131900	1.6687544970065802
chr16	19131000	19132000	1.8141752807052585
chr16	19131100	19132100	2.3548569374091066
chr16	19131200	19132200	2.214956882052021
chr16	19131300	19132300	1.6003127466897742
chr16	19131400	19132400	0.8843097809091949
chr16	19131500	19132500	0.787544362372551
chr16	19131600	19132600	1.5166387483087174
chr16	19131700	19132700	0.8432316910063634
chr16	19131800	19132800	0.5520920800953754
chr16	19131900	19132900	0.3706115814322834
chr16	19132000	19133000	0.270785474761053
chr16	19132100	19133100	-0.16494392974076252
chr16	19132200	19133200	0.20654426454292726
chr16	19132300	19133300	0.993149366757958
chr16	19132400	19133400	1.6231351077629137
chr16	19132500	19133500	1.7855345316648807
chr16	19132600	19133600	1.011799729055982
chr16	19132700	19133700	1.6851770228359844
chr16	19132800	19133800	1.8071020493279304
chr16	19132900	19133900	2.139433819972424
chr16	19133000	19134000	2.235921850462751
chr16	19133100	19134100	2.499214158156408
chr16	19133200	19134200	2.078706386285273
chr16	19133400	19134400	1.1170909046362365
chr16	19133500	19134500	0.8871589908178876
chr16	19134300	19135300	2.9461783274155064
chr16	19134400	19135400	3.1811742863788712
chr16	19134500	19135500	3.627650242599892
chr16	19134600	19135600	3.3575470416456934
chr16	19134700	19135700	3.1973364433611624
chr16	19134800	19135800	3.8211346098724914
chr16	19134900	19135900	3.2142820934877974
chr16	19135000	19136000	3.1566028188287416
chr16	19135100	19136100	2.87031040487096
chr16	19135200	19136200	3.1438827335310937
chr16	19135300	19136300	3.0343763560461072
chr16	19135400	19136400	3.0337620489035904
chr16	19135500	19136500	2.4836672143552643
chr16	19135600	19136600	2.358808467543104
chr16	19135700	19136700	2.149154554724688
chr16	19135800	19136800	1.324148795010904
chr16	19135900	19136900	1.0876707655820292
chr16	19136000	19137000	0.7550152959436941
chr16	19136100	19137100	0.6555352334447139
chr16	19136200	19137200	-0.38913861395291904
chr16	19136300	19137300	-0.15736651441590913
chr16	19136400	19137400	-1.336994016605508
chr16	19136500	19137500	-0.3607778187987439
chr16	19136600	19137600	0.01623257059076916
chr16	19136700	19137700	0.013220709309001114
chr16	19136800	19137800	0.5542494292433656
chr16	19136900	19137900	0.2770037215331633
chr16	19137000	19138000	0.4109539319821256
chr16	19137100	19138100	0.5075941985530072
chr16	19137200	19138200	0.3125243952739152
chr16	19137300	19138300	0.034153181745886024
chr16	19137400	19138400	1.3810077042672484
chr16	19138500	19139500	1.0399478730143947
chr16	19138600	19139600	1.7441137370723463
chr16	19138700	19139700	1.8941679147425716
chr16	19138800	19139800	2.5584945740342397
chr16	19138900	19139900	2.8843359811246745
chr16	19139000	19140000	3.0925925331746567
chr16	19139100	19140100	2.9979528285295403
chr16	19139200	19140200	2.7159617032764016
chr16	19139300	19140300	2.951167074787336
chr16	19139400	19140400	3.1359673224437663
chr16	19139500	19140500	2.9556473948308133
chr16	19139600	19140600	2.7114357846195163
chr16	19139700	19140700	2.808602330392062
chr16	19139800	19140800	2.8334635303852087
chr16	19139900	19140900	2.496125395316229
chr16	19140000	19141000	2.20116099360755
chr16	19140100	19141100	2.3856285649990125
chr16	19141500	19142500	1.3436487060623614
chr16	19141600	19142600	1.4178719409564422
chr16	19141700	19142700	2.1214091310589973
chr16	19141800	19142800	1.9911479909054
chr16	19141900	19142900	1.8835757206969337
chr16	19142000	19143000	2.0215837452011587
chr16	19142100	19143100	2.1109795723947333
chr16	19142200	19143200	1.7513798622766286
chr16	19142400	19143400	1.5409263768695332
chr16	19142500	19143500	1.7480622831609212
chr16	19142600	19143600	1.3078973695740337
chr16	19142700	19143700	1.6005125000289946
chr16	19142800	19143800	1.7084290230940793
chr16	19143200	19144200	2.6249952576698115
chr16	19143300	19144300	2.433376504768337
chr16	19143400	19144400	2.5977098012426287
chr16	19143500	19144500	1.3678875093390253
chr16	19143600	19144600	1.6790734641257221
chr16	19143700	19144700	0.7183732234043275
chr16	19143800	19144800	0.09727886033670237
chr16	19143900	19144900	-0.9876507568214854
chr16	19144000	19145000	-1.0142943328143923
chr16	19144100	19145100	-1.1175940969811975
chr16	19144200	19145200	-1.7472460484853518
chr16	19144300	19145300	-1.6407033023647892
chr16	19144400	19145400	-0.9763327714728328
chr16	19144500	19145500	0.31552757308346874
chr16	19144600	19145600	0.2291782578052597
chr16	19144700	19145700	0.22162909488254146
chr16	19144800	19145800	1.071925474860831
chr16	19144900	19145900	2.103657851651056
chr16	19145000	19146000	2.242941999351392
chr16	19145100	19146100	2.228821362467627
chr16	19145200	19146200	2.3612500159902514
chr16	19145300	19146300	2.327571081184303
chr16	19145400	19146400	2.2644926735162256
chr16	19145500	19146500	1.8175336162898401
chr16	19145600	19146600	2.0583033294350392
chr16	19145700	19146700	2.4946134171574856
chr16	19145800	19146800	2.3126343552062987
chr16	19145900	19146900	1.424982977427667
chr16	19146000	19147000	1.475546631459305
chr16	19146100	19147100	2.112267413397396
chr16	19146200	19147200	2.3801901777012846
chr16	19146300	19147300	2.6103234409202245
chr16	19146400	19147400	2.0964219693884862
chr16	19146500	19147500	2.564469793056676
chr16	19146600	19147600	2.6228387793683416
chr16	19146700	19147700	2.6842042253578704
chr16	19146800	19147800	2.030360793518732
chr16	19146900	19147900	3.033023033971592
chr16	19147000	19148000	3.3096012109977764
chr16	19147100	19148100	3.2020651032395206
chr16	19147200	19148200	2.8555223838120734
chr16	19147300	19148300	2.6854034145906307
chr16	19147400	19148400	2.977231646573665
chr16	19147500	19148500	2.117087385567007
chr16	19147600	19148600	2.049250834985596
chr16	19147700	19148700	1.6203450966925466
chr16	19147800	19148800	1.6619700096234895
chr16	19147900	19148900	0.05223291556161151
chr16	19148000	19149000	-0.22644602599672528
chr16	19148100	19149100	-0.6338469593111996
chr16	19148200	19149200	-0.16604321807808087
chr16	19148300	19149300	-0.3838539280723125
chr16	19148400	19149400	-0.3404235813282212
chr16	19148500	19149500	0.14214187297682693
chr16	19148600	19149600	-0.2997336340114896
chr16	19148700	19149700	-0.6217885220875905
chr16	19148800	19149800	-0.6785164335569073
chr16	19148900	19149900	-0.8397515437964063
chr16	19149000	19150000	-1.1970523459758804
chr16	19149100	19150100	-1.6756578008483312
chr16	19149200	19150200	-2.0764753182368705
chr16	19149300	19150300	-1.9248305013412288
chr16	19149400	19150400	-2.3822404529288668
chr16	19149500	19150500	-2.0040958246638945
chr16	19149600	19150600	-2.047580911026431
chr16	19149700	19150700	-2.1249200749789123
chr16	19149800	19150800	-1.8851928542698082
chr16	19149900	19150900	-1.3565063836621187
chr16	19150000	19151000	-0.9667095961480983
chr16	19150100	19151100	-0.3644712517646991
chr16	19150200	19151200	0.03932632023321784
chr16	19150300	19151300	-0.19405299946408128
chr16	19150400	19151400	-0.9704329100013416
chr16	19150500	19151500	-1.7775133545542767
chr16	19150600	19151600	-1.6134772866444025
chr16	19150700	19151700	-1.140517935975411
chr16	19150800	19151800	-0.872408050467397
chr16	19150900	19151900	-0.3970979597567893
chr16	19151000	19152000	-0.024847541547386044
chr16	19151100	19152100	-0.028314933040317663
chr16	19151200	19152200	0.0772613596630481
chr16	19151400	19152400	1.6965730603443443
chr16	19151500	19152500	2.690573883684091
chr16	19151600	19152600	3.22699951694696
chr16	19151700	19152700	3.688671319216412
chr16	19151800	19152800	4.2722302774849705
chr16	19151900	19152900	4.604487002988928
chr16	19152000	19153000	4.727976097677018
chr16	19152100	19153100	4.142626992570198
chr16	19152200	19153200	3.8925200325867526
chr16	19152300	19153300	3.898404244156427
chr16	19152500	19153500	3.3411273335285085
chr16	19152600	19153600	3.2759343656723146
chr16	19152700	19153700	2.9024301774659937
chr16	19152800	19153800	2.619129218552529
chr16	19152900	19153900	2.3921312256156155
chr16	19153000	19154000	1.6961152377297304
chr16	19153100	19154100	2.6512122141334173
chr16	19153200	19154200	2.5585535187456068
chr16	19153300	19154300	2.736722370797359
chr16	19153400	19154400	2.708425820071409
chr16	19153500	19154500	2.2949509064611937
chr16	19153600	19154600	1.8819036739096209
chr16	19153700	19154700	1.2770834219808396
chr16	19153800	19154800	0.5873698121355209
chr16	19153900	19154900	-0.18656052618836028
chr16	19154000	19155000	0.16927091363700403
chr16	19154100	19155100	-0.168444325512393
chr16	19154200	19155200	0.029040862125934288
chr16	19154300	19155300	-0.4346410322161569
chr16	19154400	19155400	0.0220029225622074
chr16	19154500	19155500	0.02469123049942275
chr16	19154600	19155600	0.4280346418493024
chr16	19154700	19155700	0.6645940629253101
chr16	19154800	19155800	0.41998157524302304
chr16	19154900	19155900	0.9984082369655056
chr16	19155000	19156000	1.1195513336055078
chr16	19155100	19156100	0.9086287463041888
chr16	19155200	19156200	1.158264111425506
chr16	19155300	19156300	0.8876655151864462
chr16	19155400	19156400	0.1928584544325526
chr16	19155500	19156500	0.7289095448216102
chr16	19155600	19156600	0.7514183304842977
chr16	19155700	19156700	1.5243732499641909
chr16	19155800	19156800	1.81108547030179
chr16	19155900	19156900	1.7020865559438187
chr16	19156000	19157000	1.757463697036759
chr16	19156100	19157100	1.961128724591971
chr16	19156200	19157200	1.811687335941956
chr16	19156300	19157300	2.3133934866724486
chr16	19156400	19157400	3.0825098141212366
chr16	19156500	19157500	2.940236274828837
chr16	19156600	19157600	2.4633973241215528
chr16	19156700	19157700	1.949593887891029
chr16	19156800	19157800	2.1707242227690307
chr16	19156900	19157900	2.443974109188871
chr16	19157000	19158000	2.1590095776755223
chr16	19157100	19158100	1.7993801045830191
chr16	19157200	19158200	1.5753347917015916
chr16	19157300	19158300	1.3824218876137642
chr16	19157400	19158400	0.8451231849168239
chr16	19157500	19158500	0.4632612288414355
chr16	19157600	19158600	0.17240961142690764
chr16	19157700	19158700	0.1613475117474468
chr16	19157800	19158800	0.22160824075004187
chr16	19157900	19158900	0.12298813361281732
chr16	19158000	19159000	0.07616613750899517
chr16	19158100	19159100	-0.17564524568356402
chr16	19158200	19159200	0.03886923713553722
chr16	19158300	19159300	0.10971441186823812
chr16	19158400	19159400	0.020263930622266845
chr16	19158500	19159500	-0.1098486225939864
chr16	19158600	19159600	0.262767294579324
chr16	19158700	19159700	0.3849727132028738
chr16	19158800	19159800	0.9181549640746176
chr16	19158900	19159900	0.9797201597133892
chr16	19159000	19160000	0.712806621582929
chr16	19160100	19161100	1.0687313057331835
chr16	19160200	19161200	0.5897778765646093
chr16	19160300	19161300	0.9032567036279058
chr16	19160400	19161400	1.3072789097853026
chr16	19160500	19161500	0.9603761436349466
chr16	19160600	19161600	0.640502106496596
chr16	19160700	19161700	0.8278742362600219
chr16	19160800	19161800	0.9915984838764752
chr16	19160900	19161900	1.6940859861136184
chr16	19161000	19162000	1.1989330818348332
chr16	19161100	19162100	1.2490554049115012
chr16	19161200	19162200	1.5761808407588545
chr16	19161300	19162300	1.79044649478803
chr16	19161400	19162400	1.1918715260748631
chr16	19161500	19162500	1.2308511687205004
chr16	19161600	19162600	1.2584440171411981
chr16	19161700	19162700	0.8643606727959944
chr16	19162800	19163800	0.14571722425569927
chr16	19162900	19163900	0.21298091155972973
chr16	19163000	19164000	0.22635765231867638
chr16	19163100	19164100	0.2228346880102408
chr16	19163200	19164200	0.13308499456669498
chr16	19163300	19164300	0.3029652928815373
chr16	19163400	19164400	1.2347314363213873
chr16	19163500	19164500	1.2675902988751309
chr16	19163600	19164600	1.6028651428379992
chr16	19163700	19164700	1.7989100654795245
chr16	19163800	19164800	1.4551515225059288
chr16	19163900	19164900	1.1970028570014368
chr16	19164000	19165000	0.6545944471903701
chr16	19164100	19165100	1.068273985471244
chr16	19164200	19165200	1.4474631077338065
chr16	19164300	19165300	1.8967110604091777
chr16	19164400	19165400	1.2416806081325158
chr16	19164500	19165500	1.178848972231601
chr16	19164600	19165600	1.06174652863748
chr16	19164700	19165700	0.6297106683001209
chr16	19164800	19165800	0.9671825875478752
chr16	19164900	19165900	1.0812453819537329
chr16	19165000	19166000	1.1938939355276483
chr16	19165100	19166100	1.3868532601788388
chr16	19165200	19166200	1.0009946122534104
chr16	19165300	19166300	0.5077234723955465
chr16	19165400	19166400	0.5766523830872009
chr16	19165500	19166500	0.5129930644187388
chr16	19165600	19166600	1.0827532225593093
chr16	19165700	19166700	1.4179739007834191
chr16	19165800	19166800	1.2442215710734554
chr16	19165900	19166900	1.6238623545157231
chr16	19166000	19167000	2.928744168056306
chr16	19166100	19167100	2.110166187819727
chr16	19166200	19167200	2.14596933943378
chr16	19166300	19167300	2.40974104461926
chr16	19166400	19167400	1.6692146812173492
chr16	19166500	19167500	1.9412263241579728
chr16	19166600	19167600	2.0200225300570147
chr16	19166700	19167700	2.1267471007494967
chr16	19166800	19167800	1.7993731883991204
chr16	19166900	19167900	2.23013918394426
chr16	19167000	19168000	1.9878771130629138
chr16	19167100	19168100	2.9897176380675763
chr16	19167200	19168200	3.37248539055925
chr16	19167600	19168600	6.767139971290736
chr16	19167700	19168700	6.909385919117668
chr16	19167800	19168800	7.1011961915385235
chr16	19167900	19168900	6.98617873766613
chr16	19168000	19169000	6.946690393030808
chr16	19168100	19169100	6.400529076852678
chr16	19168200	19169200	5.859088913194867
chr16	19168300	19169300	5.244835190146679
chr16	19168400	19169400	4.649036238755209
chr16	19168500	19169500	4.1267537066805575
chr16	19168600	19169600	4.049375300625018
chr16	19168700	19169700	3.9170342724956586
chr16	19168800	19169800	4.080960876748777
chr16	19168900	19169900	3.672430540266168
chr16	19169000	19170000	3.7514604822255126
chr16	19169100	19170100	3.269572332630563
chr16	19169200	19170200	3.373515755289855
chr16	19169300	19170300	3.4089360759476124
chr16	19169400	19170400	3.5627117552513905
chr16	19169500	19170500	3.5980395405234122
chr16	19169600	19170600	3.1328067403777062
chr16	19169700	19170700	2.8019450487864943
chr16	19169800	19170800	2.4541139468465336
chr16	19169900	19170900	2.3297596008264763
chr16	19170000	19171000	2.366478074885684
chr16	19170100	19171100	2.3876848645470976
chr16	19170200	19171200	2.606709563631169
chr16	19170300	19171300	1.997306117603158
chr16	19170400	19171400	2.4842178688203207
chr16	19170500	19171500	2.7043597659932797
chr16	19170600	19171600	2.50713856949404
chr16	19170700	19171700	1.6893814542005854
chr16	19170800	19171800	2.034360442310645
chr16	19170900	19171900	1.7230870039047372
chr16	19171000	19172000	1.0543994899462912
chr16	19171100	19172100	0.6184742566732583
chr16	19171200	19172200	0.8269575197164291
chr16	19171300	19172300	1.1274601766157
chr16	19171400	19172400	1.1227783589905556
chr16	19171500	19172500	1.127602340895728
chr16	19171600	19172600	1.7445092346354032
chr16	19171700	19172700	2.3895030840810363
chr16	19171800	19172800	2.007027850863795
chr16	19171900	19172900	2.183249526093669
chr16	19172000	19173000	2.504928671194868
chr16	19172100	19173100	2.9701992711834104
chr16	19172200	19173200	2.67449895462971
chr16	19172300	19173300	2.7338640176818667
chr16	19173400	19174400	4.938651699567132
chr16	19173500	19174500	4.8163214815019035
chr16	19173600	19174600	4.929270359972403
chr16	19173700	19174700	4.496656555137282
chr16	19173800	19174800	3.9950386600580696
chr16	19173900	19174900	3.668142424082929
chr16	19174000	19175000	3.0141695309512495
chr16	19174100	19175100	2.891742916142498
chr16	19174200	19175200	2.663910465758298
chr16	19174300	19175300	2.3047748372857546
chr16	19174400	19175400	1.9837495828959777
chr16	19174500	19175500	1.9797226284962601
chr16	19174600	19175600	1.923499960934796
chr16	19175700	19176700	2.396758844405166
chr16	19175800	19176800	2.6278588463529866
chr16	19175900	19176900	2.8348618044458758
chr16	19176000	19177000	2.9669961740818223
chr16	19176100	19177100	2.627543720473124
chr16	19176200	19177200	2.333204495295174
chr16	19176300	19177300	2.3787282627659687
chr16	19176400	19177400	2.1655553210426155
chr16	19176500	19177500	1.959094343330776
chr16	19176600	19177600	2.044223818939109
chr16	19176700	19177700	2.5737801688246496
chr16	19176800	19177800	2.718027577614267
chr16	19176900	19177900	2.1954467981978034
chr16	19177000	19178000	1.6224896031636904
chr16	19177100	19178100	2.471170202555132
chr16	19177200	19178200	2.468604961387366
chr16	19177300	19178300	2.6762938141371766
chr16	19177400	19178400	2.741419020420648
chr16	19177500	19178500	3.131690593717128
chr16	19177600	19178600	3.3305137196142107
chr16	19177700	19178700	3.3937777989414983
chr16	19177800	19178800	2.8307941127588
chr16	19177900	19178900	3.1519726249369864
chr16	19178000	19179000	3.677565189212613
chr16	19178100	19179100	3.824077145816803
chr16	19178200	19179200	3.403512558485444
chr16	19178300	19179300	3.089318737598686
chr16	19178400	19179400	2.7786835125516687
chr16	19178500	19179500	2.3645497467897405
chr16	19178600	19179600	2.139466312116167
chr16	19178700	19179700	2.0268658002108872
chr16	19178800	19179800	2.1508000498799658
chr16	19178900	19179900	2.6272310152915685
chr16	19179000	19180000	2.369437827517156
chr16	19179100	19180100	2.346169714361823
chr16	19179200	19180200	2.580476510427883
chr16	19179300	19180300	2.5419133796833187
chr16	19179400	19180400	2.815245299785732
chr16	19179500	19180500	2.98502438225834
chr16	19179600	19180600	2.9980430815792904
chr16	19179700	19180700	3.0269644150403887
chr16	19179800	19180800	3.2105905805154755
chr16	19179900	19180900	2.786408020776168
chr16	19180000	19181000	3.131296157428682
chr16	19180100	19181100	2.6558154412480994
chr16	19180200	19181200	2.575343926402291
chr16	19180300	19181300	2.7347633896086587
chr16	19180400	19181400	2.793261973552326
chr16	19180500	19181500	2.4180573238667438
chr16	19180600	19181600	2.6102319598379515
chr16	19180700	19181700	2.3986529876607743
chr16	19182000	19183000	1.2489351766943102
chr16	19182100	19183100	1.0552741128841232
chr16	19182200	19183200	1.7015810703271192
chr16	19182300	19183300	1.7047679421158082
chr16	19182400	19183400	2.327030495292246
chr16	19182500	19183500	2.436368427006189
chr16	19182600	19183600	3.33835618343535
chr16	19182700	19183700	3.643346190633404
chr16	19182800	19183800	4.320149634552555
chr16	19182900	19183900	4.539000564351731
chr16	19183000	19184000	5.603348941082858
chr16	19183100	19184100	6.161873583776605
chr16	19183200	19184200	6.237536668179303
chr16	19183300	19184300	6.341550328368284
chr16	19183400	19184400	5.985176693077557
chr16	19183500	19184500	6.003253515222018
chr16	19183600	19184600	5.04741605287104
chr16	19183700	19184700	4.704533464919738
chr16	19183800	19184800	3.565550946220807
chr16	19183900	19184900	3.4158531156903362
chr16	19184000	19185000	3.194764064039417
chr16	19184100	19185100	3.2312822127695853
chr16	19184200	19185200	2.9256809699762107
chr16	19184300	19185300	2.5825485766513587
chr16	19184400	19185400	2.9142417987682574
chr16	19184500	19185500	2.9332392306360537
chr16	19184600	19185600	2.706809550293203
chr16	19184700	19185700	2.665050357021822
chr16	19184800	19185800	3.5607607501436607
chr16	19184900	19185900	4.1183017095276515
chr16	19185000	19186000	3.2807550837054973
chr16	19185100	19186100	3.172192372007411
chr16	19185200	19186200	2.9005384958025826
chr16	19185300	19186300	2.7372422037671487
chr16	19185400	19186400	2.665092570408425
chr16	19185500	19186500	2.973245647113636
chr16	19185600	19186600	3.244953277361597
chr16	19185700	19186700	2.993638538042397
chr16	19185800	19186800	2.9753199984663388
chr16	19185900	19186900	2.506871386897921
chr16	19186000	19187000	3.381327164271343
chr16	19186100	19187100	3.4189335114677943
chr16	19186200	19187200	3.7507038667686814
chr16	19186300	19187300	3.8535090917083785
chr16	19186400	19187400	3.94097617148202
chr16	19186500	19187500	3.638113391246451
chr16	19186600	19187600	3.3443696881378937
chr16	19186700	19187700	3.365856588477527
chr16	19186800	19187800	3.3670677686916752
chr16	19186900	19187900	3.4948740320843084
chr16	19187000	19188000	3.3558893760071853
chr16	19187100	19188100	3.0316628609051413
chr16	19187200	19188200	2.7214277712353088
chr16	19187300	19188300	2.450061510561836
chr16	19187400	19188400	2.0373881076014952
chr16	19187500	19188500	1.8506540481653395
chr16	19188600	19189600	0.9799958776751948
chr16	19188700	19189700	0.9329515482742159
chr16	19188800	19189800	0.3022933428367753
chr16	19188900	19189900	0.8025616797982095
chr16	19189000	19190000	1.0196071339707176
chr16	19189100	19190100	1.5307030064004823
chr16	19189200	19190200	1.296727562640101
chr16	19189400	19190400	1.262885228420786
chr16	19189500	19190500	1.8898892769843785
chr16	19189600	19190600	2.051698199544093
chr16	19189700	19190700	2.0284752509826585
chr16	19189800	19190800	2.388876988718964
chr16	19189900	19190900	1.9875535869780303
chr16	19190000	19191000	2.154401898811744
chr16	19190100	19191100	2.1304477791775347
chr16	19190200	19191200	2.2968838512419394
chr16	19190300	19191300	2.3541332226629823
chr16	19190400	19191400	1.782821787149049
chr16	19190500	19191500	1.5094807540041946
chr16	19190600	19191600	1.6607989946335089
chr16	19190700	19191700	1.360328283613256
chr16	19190800	19191800	1.9395928629742984
chr16	19190900	19191900	1.9709537470113216
chr16	19191000	19192000	1.4042943679368174
chr16	19191100	19192100	1.8199276901260344
chr16	19191200	19192200	1.7424907453977316
chr16	19191300	19192300	2.0911705414943875
chr16	19191400	19192400	2.2892441736914693
chr16	19191500	19192500	2.383982089103933
chr16	19191600	19192600	2.2436227978963723
chr16	19191700	19192700	2.548173654221584
chr16	19191800	19192800	1.7816544450390617
chr16	19191900	19192900	1.9324702043603768
chr16	19192000	19193000	2.000773792888692
chr16	19192100	19193100	1.9497918047402407
chr16	19192200	19193200	1.8888653679829768
chr16	19192300	19193300	1.6883932152667267
chr16	19192400	19193400	1.1059158806170142
chr16	19192500	19193500	0.8997214204192663
chr16	19192600	19193600	0.8134215413680868
chr16	19192700	19193700	0.5999870290814325
chr16	19192800	19193800	-0.20051331989001608
chr16	19192900	19193900	0.06663089605829092
chr16	19193000	19194000	1.1159470754119
chr16	19193100	19194100	0.9150287588989768
chr16	19193200	19194200	0.6190024776168476
chr16	19193300	19194300	0.7642224217532742
chr16	19193400	19194400	1.6920123239660396
chr16	19193500	19194500	2.2930172649834475
chr16	19193600	19194600	2.5787685073823443
chr16	19193700	19194700	2.5900291029991425
chr16	19193800	19194800	3.8157158927667103
chr16	19193900	19194900	3.2289861388033496
chr16	19194000	19195000	1.9807852955120127
chr16	19194100	19195100	1.9095231778121229
chr16	19194200	19195200	1.9986259626841625
chr16	19194300	19195300	1.2556453333103783
chr16	19194400	19195400	0.5866097449805622
chr16	19194500	19195500	-0.01684150716246813
chr16	19194600	19195600	-0.4599919506718909
chr16	19194700	19195700	0.0973366464821471
chr16	19194800	19195800	-0.4582192888527671
chr16	19194900	19195900	-0.6404421969006225
chr16	19195000	19196000	-0.8478699128495087
chr16	19195100	19196100	-0.5988269188313226
chr16	19195200	19196200	-0.4892677875435438
chr16	19195500	19196500	1.2668937627465289
chr16	19195600	19196600	1.6645470330547754
chr16	19195700	19196700	1.5365281201646686
chr16	19195800	19196800	1.789834707350749
chr16	19195900	19196900	2.2356723828241334
chr16	19196000	19197000	2.731885488084441
chr16	19196100	19197100	2.4072673143617083
chr16	19196200	19197200	2.4765679057751298
chr16	19196300	19197300	1.9796480206955236
chr16	19196400	19197400	1.9772274900066704
chr16	19196500	19197500	1.9506376039158493
chr16	19196600	19197600	1.5454924176954554
chr16	19196700	19197700	1.3840710587543466
chr16	19196800	19197800	1.2754138262015526
chr16	19196900	19197900	1.6829153735109368
chr16	19197000	19198000	1.832998279166273
chr16	19197100	19198100	2.3198149110938417
chr16	19197200	19198200	2.00729051417714
chr16	19197300	19198300	2.0360054943717234
chr16	19197400	19198400	1.6974200364760716
chr16	19197500	19198500	1.1724330371038487
chr16	19197600	19198600	1.023702780134274
chr16	19197700	19198700	0.4641418024509723
chr16	19197800	19198800	0.08680861258848872
chr16	19197900	19198900	0.7566722180247387
chr16	19198000	19199000	1.0719606428740116
chr16	19198100	19199100	0.9751043075213912
chr16	19198200	19199200	1.4394760631757997
chr16	19198300	19199300	1.4830745736343516
chr16	19198400	19199400	2.0514674876490173
chr16	19198500	19199500	2.6551996752590235
chr16	19198600	19199600	3.2842034751013904
chr16	19198700	19199700	3.7687855051977537
chr16	19198800	19199800	3.9129869431940567
chr16	19198900	19199900	3.1799036993393845
chr16	19199000	19200000	2.9710273343410014
chr16	19199100	19200100	2.7640013884847976
chr16	19199200	19200200	2.639205059094369
chr16	19199300	19200300	1.949647452497821
chr16	19199400	19200400	1.3757973346398094
chr16	19199500	19200500	0.7956132906398736
chr16	19199800	19200800	0.12151974284109475
chr16	19199900	19200900	0.30930301946932576
chr16	19200000	19201000	0.7135142910274762
chr16	19200100	19201100	1.5021416414610915
chr16	19200200	19201200	1.1729586136419965
chr16	19200300	19201300	1.5526563805724138
chr16	19200400	19201400	1.7508390524738908
chr16	19200500	19201500	1.4310758997466324
chr16	19200600	19201600	1.4744445787772953
chr16	19200700	19201700	1.5810577997687527
chr16	19200800	19201800	0.9699437183255918
chr16	19200900	19201900	0.4571098299018662
chr16	19201000	19202000	0.25822254776051834
chr16	19201100	19202100	-0.4355763272623265
chr16	19201200	19202200	-0.4284567467882255
chr16	19201300	19202300	-1.2451236363702516
chr16	19201400	19202400	-1.47050903005198
chr16	19201500	19202500	-0.492406596699014
chr16	19201600	19202600	-0.560961004682639
chr16	19201700	19202700	-0.712288209016357
chr16	19201800	19202800	-0.3138798685488648
chr16	19201900	19202900	0.478282745162575
chr16	19202000	19203000	0.31508961180680467
chr16	19202100	19203100	0.7227873247223684
chr16	19202200	19203200	0.9134423431147214
chr16	19202300	19203300	1.6783880073428266
chr16	19202400	19203400	2.0387989810491254
chr16	19202500	19203500	1.8423070638304544
chr16	19202600	19203600	2.461358700846365
chr16	19202700	19203700	3.1693000521930745
chr16	19202800	19203800	3.30423802546561
chr16	19202900	19203900	3.3301572699490167
chr16	19203000	19204000	3.4609851216505785
chr16	19203100	19204100	3.016356858975352
chr16	19203200	19204200	3.456642829161062
chr16	19203300	19204300	3.622195090463853
chr16	19203400	19204400	3.704760756010399
chr16	19203500	19204500	3.747464947041844
chr16	19203600	19204600	3.4494929344838887
chr16	19203700	19204700	2.9442161036048162
chr16	19203800	19204800	3.041292317336444
chr16	19203900	19204900	2.911563817844433
chr16	19204000	19205000	3.5221680289264543
chr16	19204100	19205100	3.853603151832292
chr16	19204200	19205200	3.0613009386331616
chr16	19204300	19205300	2.8595296443096934
chr16	19204400	19205400	2.6260458588504503
chr16	19204500	19205500	2.5457672902710766
chr16	19204600	19205600	2.436166853733424
chr16	19204700	19205700	2.384152471724429
chr16	19204800	19205800	2.1185115486315382
chr16	19204900	19205900	1.2597660583845578
chr16	19205000	19206000	0.23073264300576665
chr16	19205100	19206100	0.033096850780364916
chr16	19205200	19206200	0.7666715465157463
chr16	19205300	19206300	1.2175088655245805
chr16	19205400	19206400	1.3185579866667891
chr16	19205500	19206500	1.1681864125741142
chr16	19205600	19206600	1.4539230041260365
chr16	19205700	19206700	1.4257607959426748
chr16	19205800	19206800	1.330169832738321
chr16	19205900	19206900	2.277243369664028
chr16	19206000	19207000	2.6750448388022883
chr16	19206100	19207100	3.1219386051545865
chr16	19206200	19207200	3.0597335438515656
chr16	19206300	19207300	2.693020169104188
chr16	19206400	19207400	2.8772100389039403
chr16	19206500	19207500	2.6638188744105142
chr16	19206600	19207600	2.4547409891352263
chr16	19206700	19207700	2.0461439952494307
chr16	19206800	19207800	1.9313985829570748
chr16	19206900	19207900	1.7562741458165785
chr16	19207000	19208000	1.5742798943950265
chr16	19207100	19208100	1.1304277267608949
chr16	19207200	19208200	1.2408394946564576
chr16	19207300	19208300	1.4012154207966818
chr16	19207400	19208400	1.1148793351611068
chr16	19207500	19208500	1.3361217990427516
chr16	19207600	19208600	1.892355756954303
chr16	19207700	19208700	2.4850884199233128
chr16	19207800	19208800	2.7819707766552715
chr16	19209000	19210000	0.8599848935557131
chr16	19209100	19210100	1.5998223957642617
chr16	19209200	19210200	2.1733510643973
chr16	19209300	19210300	2.51961392109856
chr16	19209400	19210400	2.865010125058707
chr16	19209500	19210500	2.8152453849314645
chr16	19209800	19210800	2.8636291336619197
chr16	19209900	19210900	2.868165836941331
chr16	19210000	19211000	3.3188682565055205
chr16	19210100	19211100	3.0455994625647422
chr16	19210200	19211200	2.545431750490988
chr16	19210300	19211300	2.9627013476914947
chr16	19210400	19211400	3.036357961790378
chr16	19210500	19211500	3.408949049290684
chr16	19210600	19211600	3.6903271265759168
chr16	19210700	19211700	3.9422331700796738
chr16	19210800	19211800	4.061194287969396
chr16	19210900	19211900	3.979362253411346
chr16	19211000	19212000	3.705003577610013
chr16	19211100	19212100	3.940402156522664
chr16	19211200	19212200	4.240457583649337
chr16	19211300	19212300	3.816510114185462
chr16	19211400	19212400	3.6526749120722912
chr16	19211500	19212500	3.9823843736025153
chr16	19211600	19212600	3.9378740051388283
chr16	19211700	19212700	3.367252837742779
chr16	19211800	19212800	2.8178961014297785
chr16	19211900	19212900	2.6247897625035
chr16	19212000	19213000	2.803032130647062
chr16	19212100	19213100	2.3360718216507363
chr16	19212200	19213200	2.3419610980072005
chr16	19212300	19213300	2.222771405690572
chr16	19212400	19213400	2.0287040164653414
chr16	19212500	19213500	1.239792068234338
chr16	19212600	19213600	1.1663141095330618
chr16	19212700	19213700	0.8534485228547917
chr16	19212800	19213800	1.5624027878088869
chr16	19212900	19213900	1.6934287105228416
chr16	19213000	19214000	1.410920920897226
chr16	19213100	19214100	1.3056146110487337
chr16	19213200	19214200	1.2182070385739516
chr16	19213300	19214300	1.9391547333232009
chr16	19213400	19214400	1.525705616433266
chr16	19213500	19214500	1.6527878208770996
chr16	19213600	19214600	1.3690489004329915
chr16	19213700	19214700	1.8601757626909352
chr16	19213800	19214800	1.5926770855300665
chr16	19213900	19214900	1.5929514379133198
chr16	19214000	19215000	1.8434300255480347
chr16	19214100	19215100	1.8979635183700367
chr16	19214200	19215200	2.054932385253644
chr16	19214300	19215300	1.579848595098717
chr16	19214400	19215400	2.482132250729367
chr16	19214500	19215500	2.2516895382651594
chr16	19214600	19215600	2.576939862533994
chr16	19214700	19215700	2.2146541252453207
chr16	19214800	19215800	2.0899354107959853
chr16	19214900	19215900	1.8217604805841696
chr16	19215000	19216000	1.669635929221977
chr16	19215100	19216100	1.5918820974887211
chr16	19215200	19216200	1.702920669304133
chr16	19215300	19216300	1.9061036891639809
chr16	19215400	19216400	1.0453459265499767
chr16	19215500	19216500	1.5520098224762882
chr16	19215600	19216600	1.7633014952973625
chr16	19216400	19217400	1.403092404190823
chr16	19216500	19217500	1.252597890494044
chr16	19216600	19217600	0.6295169039468063
chr16	19216700	19217700	0.9293904216946052
chr16	19216800	19217800	1.1655415198015933
chr16	19216900	19217900	2.1652319534270115
chr16	19217000	19218000	1.7898547009873007
chr16	19217100	19218100	1.2034423025264462
chr16	19217200	19218200	1.4808340012859509
chr16	19217300	19218300	1.5956612361611708
chr16	19217400	19218400	1.2276446900313525
chr16	19217500	19218500	1.2042250336349916
chr16	19217600	19218600	1.6304972012615817
chr16	19217700	19218700	1.9848843089945964
chr16	19217800	19218800	1.820230958529534
chr16	19217900	19218900	1.3096116489506229
chr16	19218000	19219000	1.8260779354046668
chr16	19218100	19219100	2.498099498836345
chr16	19218200	19219200	2.4836060258505186
chr16	19221200	19222200	0.29603655479414165
chr16	19221300	19222300	0.5366917220079677
chr16	19221400	19222400	0.15132903360263275
chr16	19221500	19222500	0.0950574969753321
chr16	19221600	19222600	0.490714851885911
chr16	19221700	19222700	-0.0009715150440442166
chr16	19221800	19222800	-0.4179614936873188
chr16	19221900	19222900	-0.4318196008405657
chr16	19222000	19223000	-0.9401926976263472
chr16	19222100	19223100	-0.12318616578086213
chr16	19222200	19223200	0.7387692172321676
chr16	19222300	19223300	1.024593465705376
chr16	19222400	19223400	0.6979872596760109
chr16	19222500	19223500	1.3203392685042572
chr16	19222600	19223600	1.1322271820900285
chr16	19222700	19223700	1.6108862842636902
chr16	19222800	19223800	2.123043501034064
chr16	19222900	19223900	2.3367451695976134
chr16	19223000	19224000	2.4385224951358997
chr16	19223100	19224100	2.0314168902426157
chr16	19223200	19224200	1.5984457198627056
chr16	19223300	19224300	1.080821372674082
chr16	19223400	19224400	1.9200447108429064
chr16	19223500	19224500	1.6647395659496145
chr16	19223600	19224600	1.957942292925634
chr16	19223700	19224700	1.9366629958214576
chr16	19223800	19224800	1.781707948578715
chr16	19223900	19224900	2.0504186573673864
chr16	19224000	19225000	1.3648325411513158
chr16	19224100	19225100	1.0529894902273091
chr16	19224200	19225200	1.262178153024158
chr16	19224300	19225300	1.5185693013399963
chr16	19224400	19225400	1.4471206021857297
chr16	19224500	19225500	1.446213633488746
chr16	19224600	19225600	1.4166701420490546
chr16	19224700	19225700	1.1871888353785482
chr16	19224800	19225800	1.2917998799808268
chr16	19224900	19225900	1.145640663652599
chr16	19225000	19226000	2.450801669541734
chr16	19225100	19226100	2.834438090664785
chr16	19225200	19226200	2.6160503798716723
chr16	19225300	19226300	2.24745496891789
chr16	19225400	19226400	2.167234664191294
chr16	19225500	19226500	2.5455353816158275
chr16	19225600	19226600	2.313492931447912
chr16	19225700	19226700	2.7365324654947885
chr16	19225800	19226800	2.599945941547283
chr16	19225900	19226900	2.495832266403585
chr16	19226000	19227000	2.412604544768806
chr16	19226100	19227100	1.9187526008321552
chr16	19226200	19227200	1.7242421170806397
chr16	19226300	19227300	2.009376785372464
chr16	19227400	19228400	1.03506191151176
chr16	19227500	19228500	1.1759666522559171
chr16	19227600	19228600	0.9573193226995862
chr16	19227700	19228700	1.6798018716586232
chr16	19227800	19228800	1.7529783482875725
chr16	19227900	19228900	1.5735825621723614
chr16	19228000	19229000	1.3199363618250113
chr16	19228100	19229100	1.367958523869299
chr16	19228200	19229200	1.507656680105795
chr16	19228300	19229300	2.6192071390958693
chr16	19228400	19229400	2.367038203989672
chr16	19228500	19229500	2.2510219314664264
chr16	19228600	19229600	2.3357969782178243
chr16	19228700	19229700	1.5278791262551528
chr16	19228800	19229800	1.7774890973521784
chr16	19228900	19229900	1.6621217255232426
chr16	19229000	19230000	1.9425342203464928
chr16	19229100	19230100	1.9854361309479656
chr16	19229200	19230200	2.136697287051481
chr16	19229300	19230300	1.5950569000221628
chr16	19229400	19230400	2.0281384343853524
chr16	19229500	19230500	1.8602088575161808
chr16	19229600	19230600	1.8910494206532724
chr16	19229700	19230700	2.1933969173973007
chr16	19229800	19230800	2.212561729887532
chr16	19229900	19230900	2.60727432696642
chr16	19230000	19231000	2.5294457556404333
chr16	19230100	19231100	2.290770676363169
chr16	19230200	19231200	2.0781682252039904
chr16	19230300	19231300	2.11683065870461
chr16	19230400	19231400	1.9096407324842204
chr16	19230500	19231500	2.4430047533580823
chr16	19231600	19232600	4.018146424640674
chr16	19231700	19232700	4.361677711702495
chr16	19231800	19232800	4.789445150731278
chr16	19231900	19232900	4.113843203882643
chr16	19232000	19233000	3.433594924235808
chr16	19232100	19233100	2.2885605200913037
chr16	19232200	19233200	1.9550408752014088
chr16	19232300	19233300	1.4686487534506758
chr16	19232400	19233400	1.640977327715238
chr16	19232500	19233500	1.4929157668660054
chr16	19232600	19233600	1.9667573503094296
chr16	19232700	19233700	2.334437749027374
chr16	19232800	19233800	2.362626394507271
chr16	19232900	19233900	2.8289010231360288
chr16	19233000	19234000	2.654491007988062
chr16	19233100	19234100	2.3452146206880857
chr16	19233200	19234200	2.3533060665918955
chr16	19233300	19234300	2.7416162014871053
chr16	19233400	19234400	2.9164865895486938
chr16	19233500	19234500	2.3560708436568163
chr16	19233600	19234600	1.0041463327492983
chr16	19233700	19234700	0.4685145522336127
chr16	19233800	19234800	0.009694611266160443
chr16	19233900	19234900	-0.6473718848626061
chr16	19234000	19235000	-0.36330626671577443
chr16	19234100	19235100	-0.0792206867331485
chr16	19234200	19235200	-0.5184889058352761
chr16	19234300	19235300	-1.1069363574725135
chr16	19234400	19235400	-1.2742885851538497
chr16	19234500	19235500	-1.4042191567985791
chr16	19234600	19235600	0.005209085910467324
chr16	19234700	19235700	0.11821090866117225
chr16	19234800	19235800	0.7736801975105049
chr16	19234900	19235900	1.3257392893670372
chr16	19235000	19236000	1.4742422067305052
chr16	19235100	19236100	1.42317131565853
chr16	19235200	19236200	1.3546640606916278
chr16	19235300	19236300	1.3596961894963049
chr16	19235400	19236400	0.7334295874549169
chr16	19235500	19236500	0.905161275894175
chr16	19235600	19236600	0.6389229821006543
chr16	19235700	19236700	0.42834161822955
chr16	19235800	19236800	0.4555105349562855
chr16	19235900	19236900	-0.4295414247128677
chr16	19236000	19237000	-0.7327085739296669
chr16	19236100	19237100	-0.3281180911763458
chr16	19236200	19237200	-0.009543832326463287
chr16	19236300	19237300	0.866892588398209
chr16	19236400	19237400	1.2830459339879745
chr16	19236500	19237500	1.3323861349373691
chr16	19236600	19237600	1.4961249684567528
chr16	19236700	19237700	1.7720826923873136
chr16	19236800	19237800	1.4266401506793618
chr16	19236900	19237900	1.7262133139530158
chr16	19237000	19238000	1.8514010294353034
chr16	19237100	19238100	1.3256179842648572
chr16	19237200	19238200	1.2019394427822052
chr16	19237300	19238300	0.4891319152177995
chr16	19237400	19238400	0.4611852540752221
chr16	19237500	19238500	0.2430724311853933
chr16	19237600	19238600	0.16474171043567873
chr16	19237700	19238700	0.1326938358287085
chr16	19237800	19238800	0.3010686747630916
chr16	19238300	19239300	2.0849511477115272
chr16	19238400	19239400	2.523905834683701
chr16	19238500	19239500	2.849181114074772
chr16	19238600	19239600	2.98424778942029
chr16	19238700	19239700	2.9757360081529374
chr16	19238800	19239800	3.0655155755096564
chr16	19238900	19239900	3.046109479957104
chr16	19239000	19240000	3.416634978705938
chr16	19239100	19240100	2.8816375598554447
chr16	19239700	19240700	2.3250094196918707
chr16	19239800	19240800	2.69227534561176
chr16	19239900	19240900	3.1549430988176272
chr16	19241000	19242000	3.7368634468221926
chr16	19241100	19242100	3.4120661504309724
chr16	19241200	19242200	2.744477873003771
chr16	19241300	19242300	2.5524897129976383
chr16	19241400	19242400	2.2959147909490034
chr16	19241500	19242500	2.2278288830829536
chr16	19241600	19242600	1.7246100425899171
chr16	19241700	19242700	1.951556495639692
chr16	19241800	19242800	2.129686264583309
chr16	19241900	19242900	1.669842150725024
chr16	19242000	19243000	1.1716073853327698
chr16	19242100	19243100	1.0365512884775356
chr16	19242200	19243200	1.2409346718618453
chr16	19242300	19243300	0.9564157468018608
chr16	19242400	19243400	1.0140750749537568
chr16	19242500	19243500	1.3192016844259469
chr16	19242600	19243600	1.7503936319637041
chr16	19242700	19243700	1.5915215909830382
chr16	19242800	19243800	1.2502514771212494
chr16	19243900	19244900	0.32912963926703875
chr16	19244000	19245000	0.40440621264512594
chr16	19244100	19245100	0.18110844026754874
chr16	19244200	19245200	0.5882231002472826
chr16	19244300	19245300	1.1510599898477842
chr16	19244400	19245400	0.6840115262659142
chr16	19244500	19245500	0.6759598410922313
chr16	19244600	19245600	0.7941490411583345
chr16	19244700	19245700	0.8118279166809916
chr16	19244800	19245800	0.9851843911322258
chr16	19244900	19245900	1.2697994732914153
chr16	19245000	19246000	1.0332982071306152
chr16	19245100	19246100	1.1996441984493424
chr16	19245200	19246200	0.8387614292415422
chr16	19245300	19246300	1.3389561349391836
chr16	19245400	19246400	1.5156371226961585
chr16	19245500	19246500	1.3082997618029972
chr16	19245600	19246600	1.895290851014584
chr16	19245700	19246700	2.1570104430523624
chr16	19245800	19246800	1.757012109035987
chr16	19245900	19246900	1.8692784810274607
chr16	19246000	19247000	2.0313944205315626
chr16	19246100	19247100	2.6473233152217674
chr16	19246200	19247200	2.5960343670834494
chr16	19246300	19247300	2.320190535256954
chr16	19246400	19247400	2.629110856701749
chr16	19246500	19247500	1.8664470064057583
chr16	19246600	19247600	1.891000325411769
chr16	19246700	19247700	1.540734678891272
chr16	19246800	19247800	1.82679470651611
chr16	19246900	19247900	1.3897023552899954
chr16	19247000	19248000	1.3772571691234876
chr16	19247100	19248100	1.052744416439264
chr16	19247200	19248200	1.0234851942900276
chr16	19247300	19248300	0.6878020686901462
chr16	19247400	19248400	-0.22505148236289546
chr16	19247500	19248500	0.4004109930716725
chr16	19247600	19248600	0.3541526681347425
chr16	19247700	19248700	0.18765078388504086
chr16	19247800	19248800	0.3626914985250877
chr16	19247900	19248900	0.14167526027908206
chr16	19248000	19249000	0.23340312892454074
chr16	19248100	19249100	0.3931314156530947
chr16	19248200	19249200	0.7180644141618674
chr16	19248300	19249300	1.3418339487579496
chr16	19248400	19249400	2.0084711891176394
chr16	19248500	19249500	1.9824736471637137
chr16	19248600	19249600	2.027570054331497
chr16	19248700	19249700	2.7058516703014663
chr16	19248800	19249800	2.0814706411619466
chr16	19248900	19249900	1.8241168767494085
chr16	19249000	19250000	1.639277489926265
chr16	19249100	19250100	1.6373038459648106
chr16	19249200	19250200	1.1737770413767763
chr16	19249300	19250300	0.9619238164969056
chr16	19249400	19250400	1.3749485775232897
chr16	19249500	19250500	1.4048989269463776
chr16	19249600	19250600	1.3210304285718515
chr16	19249700	19250700	0.6963936208043779
chr16	19249800	19250800	1.226852825026364
chr16	19249900	19250900	1.795798266152407
chr16	19250000	19251000	1.7701321492794602
chr16	19250300	19251300	2.0859703857029683
chr16	19250400	19251400	1.558602047893081
chr16	19250500	19251500	2.110374238401199
chr16	19250600	19251600	2.091359251606196
chr16	19250700	19251700	2.30444526314124
chr16	19250800	19251800	2.1595076381589173
chr16	19250900	19251900	2.364564976494848
chr16	19251000	19252000	2.510960095862769
chr16	19251100	19252100	2.6022937442921346
chr16	19251200	19252200	2.2195520018152384
chr16	19251300	19252300	2.031726935736596
chr16	19252800	19253800	1.4437146660015403
chr16	19252900	19253900	1.614367802574385
chr16	19253000	19254000	1.424750694786737
chr16	19253100	19254100	0.8310502127960332
chr16	19253200	19254200	0.9909627210229338
chr16	19253300	19254300	1.3128438752576683
chr16	19253400	19254400	1.800661288956416
chr16	19253500	19254500	1.6928921549175122
chr16	19253600	19254600	1.2681616622117309
chr16	19253700	19254700	0.8263579879937859
chr16	19253800	19254800	0.8905071291483723
chr16	19253900	19254900	1.313490345884632
chr16	19254000	19255000	1.2130816979143286
chr16	19254100	19255100	1.914083938856154
chr16	19254200	19255200	2.037414028191744
chr16	19254300	19255300	2.3085961908323407
chr16	19254400	19255400	1.9200018554358482
chr16	19254500	19255500	2.1436278471653747
chr16	19254600	19255600	2.1431225661163302
chr16	19254700	19255700	2.22318563598137
chr16	19254800	19255800	1.7737975992956083
chr16	19254900	19255900	1.2999728104830863
chr16	19255000	19256000	1.6100387443145778
chr16	19255100	19256100	1.7249183789138056
chr16	19255200	19256200	1.873591010131884
chr16	19255300	19256300	1.3309700445541548
chr16	19255400	19256400	1.2585652082979897
chr16	19255500	19256500	1.2690964316937428
chr16	19255600	19256600	1.6906738186119556
chr16	19255700	19256700	2.181204073984046
chr16	19255800	19256800	2.859832609523264
chr16	19255900	19256900	2.1331341653567635
chr16	19256000	19257000	2.3271752662187213
chr16	19256100	19257100	2.6837885008404236
chr16	19256200	19257200	1.8006068691788866
chr16	19256300	19257300	1.811267308518738
chr16	19256600	19257600	1.5813704152259678
chr16	19256700	19257700	1.4304464706288336
chr16	19256800	19257800	1.08385721388724
chr16	19256900	19257900	1.8249245999032504
chr16	19257400	19258400	1.9568045512042096
chr16	19257500	19258500	2.439222947867599
chr16	19257600	19258600	2.21519921592782
chr16	19257700	19258700	2.0338217706856363
chr16	19257800	19258800	1.967429077967292
chr16	19257900	19258900	1.9220473092671568
chr16	19258000	19259000	2.1848775228574144
chr16	19258100	19259100	2.1678315935955035
chr16	19258200	19259200	2.099905601408389
chr16	19258300	19259300	2.9271978859508634
chr16	19258400	19259400	2.939030355980647
chr16	19258500	19259500	2.69043011020292
chr16	19258600	19259600	2.8081321718621397
chr16	19258700	19259700	2.663225502599329
chr16	19258800	19259800	2.6065248273336943
chr16	19258900	19259900	2.5569891993462903
chr16	19259000	19260000	1.9973974023423016
chr16	19259100	19260100	1.6149369681367656
chr16	19259200	19260200	1.2870691136972414
chr16	19259300	19260300	0.4911193866062595
chr16	19260600	19261600	0.620437820400577
chr16	19260700	19261700	0.8983848707234176
chr16	19260800	19261800	1.3480153590527442
chr16	19260900	19261900	1.7294213913474867
chr16	19261000	19262000	1.5094498270012053
chr16	19261100	19262100	2.8515850810032437
chr16	19261200	19262200	2.294364706587092
chr16	19261300	19262300	1.9746545005216525
chr16	19261400	19262400	1.766541999752704
chr16	19261500	19262500	1.9719937368476599
chr16	19261600	19262600	1.6029205896124132
chr16	19261700	19262700	1.3707168823571023
chr16	19261800	19262800	1.3415637646968233
chr16	19261900	19262900	1.4277423259067166
chr16	19262000	19263000	1.119356181821114
chr16	19262100	19263100	0.7861057993848665
chr16	19262200	19263200	0.5291328333883518
chr16	19262300	19263300	0.5624351905068998
chr16	19262400	19263400	0.6183951506785867
chr16	19262500	19263500	0.16525219694130305
chr16	19262600	19263600	1.046593486851758
chr16	19263700	19264700	1.879304970124662
chr16	19263800	19264800	0.8845014099508679
chr16	19263900	19264900	1.4041824688229774
chr16	19264000	19265000	1.0467745282138792
chr16	19264100	19265100	1.0764228078098483
chr16	19264200	19265200	1.4832589108472658
chr16	19264300	19265300	1.5904355705596689
chr16	19264400	19265400	1.5612142553909754
chr16	19264500	19265500	1.7334877567664777
chr16	19264600	19265600	1.1492116721572194
chr16	19264700	19265700	1.1438509730424573
chr16	19264800	19265800	2.041035128702826
chr16	19264900	19265900	1.2281509264924764
chr16	19265600	19266600	0.5474109433266311
chr16	19265700	19266700	0.9510494673929224
chr16	19265800	19266800	0.9854650497251316
chr16	19265900	19266900	1.4511348981781709
chr16	19266000	19267000	1.7857276292589468
chr16	19266100	19267100	2.1544040152894217
chr16	19266200	19267200	2.4497428626840483
chr16	19266300	19267300	2.284338432986226
chr16	19266400	19267400	2.417071802074097
chr16	19266500	19267500	2.4318896683698243
chr16	19266600	19267600	2.859438474502816
chr16	19266700	19267700	2.7783078293768355
chr16	19266800	19267800	2.8856134431437463
chr16	19267000	19268000	2.7314779525965
chr16	19267100	19268100	2.44433216510977
chr16	19267200	19268200	2.2510800729214573
chr16	19267300	19268300	2.058252391601355
chr16	19267400	19268400	2.243652065294349
chr16	19267500	19268500	1.5600606974601468
chr16	19267600	19268600	1.2389477139426257
chr16	19267700	19268700	0.8643824559167133
chr16	19267800	19268800	0.704688022922212
chr16	19267900	19268900	0.6856541794889163
chr16	19268000	19269000	0.5151408596625948
chr16	19268100	19269100	0.8584286556868779
chr16	19268200	19269200	0.9373981070511224
chr16	19268700	19269700	2.153754495136468
chr16	19268800	19269800	2.606047636699103
chr16	19268900	19269900	2.0934723127188724
chr16	19269000	19270000	2.013300539669044
chr16	19269100	19270100	1.264615852353218
chr16	19269200	19270200	0.5767961806825808
chr16	19269300	19270300	-0.12267285872965752
chr16	19269400	19270400	-0.43836920848830496
chr16	19269500	19270500	-0.6746465248540046
chr16	19269600	19270600	-0.4874555889090993
chr16	19269700	19270700	-0.09990446870733427
chr16	19269800	19270800	0.061271159555201835
chr16	19269900	19270900	0.9189624058495056
chr16	19270000	19271000	0.9549600239287525
chr16	19270100	19271100	1.8360948877924281
chr16	19270200	19271200	1.85867202204446
chr16	19270300	19271300	2.613641146282672
chr16	19270400	19271400	2.5686519613368195
chr16	19270500	19271500	2.0385150593192143
chr16	19270600	19271600	1.9438233561196163
chr16	19270700	19271700	2.12054354993971
chr16	19270800	19271800	2.3553118633625525
chr16	19270900	19271900	2.8083674222465462
chr16	19271000	19272000	2.7233780871854107
chr16	19271100	19272100	2.400635797701041
chr16	19271200	19272200	2.7512869885157625
chr16	19271300	19272300	2.700199623889548
chr16	19271400	19272400	2.95898270604434
chr16	19271500	19272500	3.2416383194538545
chr16	19271600	19272600	3.5079610474297582
chr16	19271700	19272700	3.551545623400337
chr16	19271800	19272800	3.2872627506272214
chr16	19271900	19272900	2.81928204891704
chr16	19272000	19273000	3.1497364188673656
chr16	19272100	19273100	3.3413451741784863
chr16	19272200	19273200	3.53832715686619
chr16	19272300	19273300	3.2691895197765644
chr16	19272400	19273400	2.9076128932928165
chr16	19272500	19273500	3.326278194670701
chr16	19272600	19273600	3.067265276106353
chr16	19272700	19273700	2.171945832860142
chr16	19272800	19273800	2.0450835283459057
chr16	19273700	19274700	1.6596923945709467
chr16	19273800	19274800	2.4268196782510896
chr16	19273900	19274900	2.358318743465584
chr16	19274000	19275000	2.3493408411802346
chr16	19274100	19275100	2.905150283954925
chr16	19274200	19275200	3.1962382423137616
chr16	19274300	19275300	3.509141890649256
chr16	19274400	19275400	3.513762856852072
chr16	19274500	19275500	3.278474545632434
chr16	19274600	19275600	3.4197991826617686
chr16	19274700	19275700	2.9037685046145483
chr16	19274800	19275800	2.428433884149871
chr16	19274900	19275900	2.6741609065676237
chr16	19275000	19276000	2.5255370116385043
chr16	19275100	19276100	2.054990182458834
chr16	19275200	19276200	1.8054117916636607
chr16	19275300	19276300	1.254147893360762
chr16	19275400	19276400	0.8807541095318294
chr16	19275500	19276500	0.8706092090115239
chr16	19275600	19276600	0.9963320046257004
chr16	19275700	19276700	1.4926242604079878
chr16	19275800	19276800	2.024225380836491
chr16	19275900	19276900	1.962933794972234
chr16	19276000	19277000	2.193935234901269
chr16	19276100	19277100	2.616310832827357
chr16	19276200	19277200	2.6605311618554808
chr16	19276300	19277300	2.753545412777963
chr16	19276400	19277400	2.437618499418676
chr16	19276500	19277500	2.5090144371263294
chr16	19276600	19277600	2.361087232862418
chr16	19276700	19277700	1.7119791257307448
chr16	19276800	19277800	0.9878571883960684
chr16	19276900	19277900	0.7667452467530304
chr16	19277000	19278000	0.3092466510964075
chr16	19277100	19278100	0.2678166295434785
chr16	19277200	19278200	0.14740177710192254
chr16	19277300	19278300	0.4647083629852991
chr16	19277400	19278400	1.387269876321747
chr16	19277500	19278500	1.8078862284239945
chr16	19277600	19278600	1.7200444629220757
chr16	19277700	19278700	2.488991852794705
chr16	19277800	19278800	2.5689591695235365
chr16	19277900	19278900	2.275415447189872
chr16	19278000	19279000	2.415012378199133
chr16	19278100	19279100	2.3798452424213057
chr16	19278200	19279200	2.1852722970710063
chr16	19278300	19279300	2.3397133360877254
chr16	19278400	19279400	1.944713684980245
chr16	19278500	19279500	1.5763266039871042
chr16	19278600	19279600	2.4395628423890123
chr16	19279700	19280700	0.9501097692590342
chr16	19279800	19280800	1.3337028287981818
chr16	19279900	19280900	1.5223344754933157
chr16	19280000	19281000	1.9774435137498854
chr16	19280100	19281100	1.8309684872740783
chr16	19280200	19281200	1.7993056225222006
chr16	19280300	19281300	2.0425534224048185
chr16	19280400	19281400	2.138202262586618
chr16	19280500	19281500	2.5944961343186383
chr16	19280600	19281600	2.21549774288207
chr16	19280700	19281700	2.3988411941484937
chr16	19280800	19281800	1.6444780599021176
chr16	19280900	19281900	1.226560809282051
chr16	19281000	19282000	0.8776557505947921
chr16	19281100	19282100	1.0328445916039644
chr16	19281200	19282200	1.2065972372699376
chr16	19281300	19282300	1.5208895633050548
chr16	19281400	19282400	1.3730480997443455
chr16	19281500	19282500	1.17291996689229
chr16	19281600	19282600	1.191544223645285
chr16	19281700	19282700	0.9609984426277982
chr16	19281800	19282800	0.8595475904754822
chr16	19281900	19282900	1.3881458341740522
chr16	19282000	19283000	1.7236267713906173
chr16	19282100	19283100	1.6017102285242577
chr16	19282200	19283200	1.7080391952366851
chr16	19282300	19283300	1.7176366118390305
chr16	19282400	19283400	1.100895520780364
chr16	19282500	19283500	0.6800164048104657
chr16	19282600	19283600	0.9123868006365888
chr16	19282700	19283700	0.9034025381654692
chr16	19282800	19283800	1.027985071848796
chr16	19282900	19283900	0.7523706377279599
chr16	19283000	19284000	0.3947789030408302
chr16	19283100	19284100	0.8559430733617628
chr16	19283200	19284200	0.6077184663112197
chr16	19283300	19284300	0.2335233574142044
chr16	19283400	19284400	0.7062074527464802
chr16	19283500	19284500	0.975140834275426
chr16	19283600	19284600	0.6889491594017949
chr16	19283700	19284700	0.74259738166694
chr16	19283800	19284800	0.9702857831145092
chr16	19284400	19285400	0.8708192073096575
chr16	19284500	19285500	0.7784112066967913
chr16	19284600	19285600	0.8378509499783425
chr16	19284700	19285700	0.9634383548248848
chr16	19284800	19285800	0.9532899917189476
chr16	19284900	19285900	1.1394332719179299
chr16	19285000	19286000	1.3196783524216196
chr16	19285100	19286100	1.3649841066074642
chr16	19285200	19286200	1.395282012191214
chr16	19285300	19286300	0.9921451296051079
chr16	19285400	19286400	1.1755261256611829
chr16	19285500	19286500	1.2669797093249278
chr16	19285600	19286600	1.3165657468830372
chr16	19285700	19286700	1.0640645621415978
chr16	19285800	19286800	1.3873533768317534
chr16	19285900	19286900	1.4940368254315115
chr16	19286000	19287000	1.3070472423969803
chr16	19287100	19288100	0.3101306231771225
chr16	19287200	19288200	-0.04703850979423689
chr16	19287300	19288300	-0.2606963198672593
chr16	19287400	19288400	-0.2959841663102156
chr16	19287500	19288500	0.3961123993684469
chr16	19287600	19288600	-0.5243771574789099
chr16	19287700	19288700	-0.2571380841009055
chr16	19287800	19288800	0.13344654938240902
chr16	19287900	19288900	-0.17344421484405992
chr16	19288000	19289000	-0.061607043078628194
chr16	19288100	19289100	0.1741844975630969
chr16	19288200	19289200	0.13721190655175006
chr16	19288300	19289300	0.6364744693793141
chr16	19288400	19289400	1.2550238228561548
chr16	19288500	19289500	0.9497910083942565
chr16	19288600	19289600	1.7616760231715585
chr16	19288700	19289700	1.0214319774006344
chr16	19288800	19289800	1.0629621858763614
chr16	19288900	19289900	1.374214508604472
chr16	19289000	19290000	1.0783531423326047
chr16	19289100	19290100	1.0246697808611704
chr16	19289200	19290200	1.6007333212644472
chr16	19289300	19290300	1.4143346845201905
chr16	19289400	19290400	1.1806359213263349
chr16	19289500	19290500	0.6852908031956474
chr16	19289600	19290600	0.5443360954115297
chr16	19289700	19290700	1.0483881285662693
chr16	19289800	19290800	0.9411047861570262
chr16	19289900	19290900	0.4485186497159672
chr16	19290000	19291000	0.2937059428694492
chr16	19290100	19291100	0.6976050113448552
chr16	19290200	19291200	0.02138959796544052
chr16	19290300	19291300	0.5128211450848967
chr16	19290400	19291400	0.13360514901005213
chr16	19290500	19291500	0.2844239668828422
chr16	19290600	19291600	-0.5410403545631709
chr16	19290700	19291700	-0.0012622200787492026
chr16	19290800	19291800	0.1679010375465689
chr16	19290900	19291900	0.4755144419960083
chr16	19291000	19292000	0.14963117607853546
chr16	19291100	19292100	-0.1751646371329207
chr16	19291200	19292200	0.5006940939840193
chr16	19291300	19292300	0.3694984025059052
chr16	19291400	19292400	0.8867806145103356
chr16	19291500	19292500	1.1455861956107845
chr16	19291600	19292600	2.0241262223945733
chr16	19291700	19292700	1.7033176270773709
chr16	19291800	19292800	1.5138891486784851
chr16	19291900	19292900	1.2166463013635258
chr16	19292000	19293000	1.4612780129633098
chr16	19292100	19293100	1.5591779911400725
chr16	19292200	19293200	1.128804123277034
chr16	19292300	19293300	0.9908397285595519
chr16	19292400	19293400	0.6824077444645856
chr16	19292500	19293500	0.4271537406384776
chr16	19292600	19293600	0.4587314454033311
chr16	19292700	19293700	0.3247200289883584
chr16	19292800	19293800	0.2733112536464292
chr16	19292900	19293900	-0.13168223912526167
chr16	19293000	19294000	-0.26300443995897094
chr16	19293100	19294100	0.26682084488279945
chr16	19293200	19294200	0.6469236897196221
chr16	19293300	19294300	0.3733320665842684
chr16	19293400	19294400	-0.12413060091560885
chr16	19293500	19294500	-0.20366353498648546
chr16	19293600	19294600	-0.5971586549832405
chr16	19293700	19294700	-0.24230184179767505
chr16	19293800	19294800	-0.1455098976420898
chr16	19293900	19294900	-0.09528265314558247
chr16	19294000	19295000	0.3423164188253
chr16	19294100	19295100	0.4534719462297136
chr16	19294200	19295200	-0.4341649626037499
chr16	19294300	19295300	-0.15432667759534546
chr16	19294400	19295400	0.4082792182676322
chr16	19294500	19295500	-0.08136931093188453
chr16	19294600	19295600	0.30747495662902
chr16	19294700	19295700	0.3069537441332245
chr16	19294800	19295800	0.4632873582700182
chr16	19294900	19295900	0.6623259905985344
chr16	19295000	19296000	0.5539898782604017
chr16	19295100	19296100	-0.019037396612553444
chr16	19295200	19296200	0.7436880658941999
chr16	19295300	19296300	0.7105396680179327
chr16	19295400	19296400	0.6023128731404711
chr16	19295500	19296500	0.7869629101828506
chr16	19295600	19296600	0.9183755154049112
chr16	19295700	19296700	0.15970022932185968
chr16	19295800	19296800	0.6073090296999362
chr16	19295900	19296900	0.8861596477192835
chr16	19296000	19297000	0.44304160276305893
chr16	19296100	19297100	0.2652581952291724
chr16	19296200	19297200	0.3689264316398701
chr16	19296300	19297300	0.7884327304429037
chr16	19296400	19297400	0.4127855613342336
chr16	19296500	19297500	1.0043431579615925
chr16	19296600	19297600	0.7717343298307324
chr16	19296700	19297700	0.6198495666058597
chr16	19296800	19297800	0.2622778799539188
chr16	19296900	19297900	0.3465548102282885
chr16	19297000	19298000	0.5471436287546325
chr16	19297100	19298100	1.1109401447653025
chr16	19297200	19298200	1.2321208484802901
chr16	19298300	19299300	0.9262469950155721
chr16	19298400	19299400	0.8116682478920795
chr16	19298500	19299500	0.9387134732141134
chr16	19298600	19299600	1.559897383809926
chr16	19298700	19299700	1.3360636241266204
chr16	19298800	19299800	1.0972699419720209
chr16	19298900	19299900	0.5335143301044505
chr16	19299000	19300000	0.560129872879917
chr16	19299100	19300100	0.6711551553225059
chr16	19299200	19300200	0.4585029952805877
chr16	19299300	19300300	0.33782560143823304
chr16	19299400	19300400	-0.17716852845037087
chr16	19299500	19300500	-0.2469865978550561
chr16	19299600	19300600	-0.9954807185548334
chr16	19299700	19300700	-1.1753246494339762
chr16	19299800	19300800	-1.059859295040843
chr16	19299900	19300900	-0.4599196792229969
chr16	19300000	19301000	-0.07781202243210213
chr16	19300100	19301100	0.11624379482286892
chr16	19300200	19301200	-0.28800872900894325
chr16	19300300	19301300	-0.1468853359952123
chr16	19300400	19301400	0.7126084427918491
chr16	19300500	19301500	0.6456766443829973
chr16	19300600	19301600	0.6266385566091235
chr16	19300700	19301700	1.1085844699283502
chr16	19301800	19302800	0.27946063160026396
chr16	19301900	19302900	0.035236584997982864
chr16	19302000	19303000	0.16657195477657127
chr16	19302100	19303100	1.1436476058964626
chr16	19302200	19303200	0.9140274098024638
chr16	19302300	19303300	0.12468245335559228
chr16	19302400	19303400	0.2656930600529551
chr16	19302500	19303500	0.7275420903000053
chr16	19302600	19303600	1.1599598570449428
chr16	19302700	19303700	1.918324180917271
chr16	19302800	19303800	1.3242200469500534
chr16	19302900	19303900	1.197212640962968
chr16	19303000	19304000	1.3543557010564649
chr16	19303100	19304100	1.3371552230248318
chr16	19303200	19304200	1.5756399904364211
chr16	19303300	19304300	1.912053888422785
chr16	19303400	19304400	1.5227703503560976
chr16	19303500	19304500	1.7481449098161463
chr16	19303600	19304600	1.5000350629316077
chr16	19304400	19305400	1.464789777414406
chr16	19304500	19305500	1.021806166447702
chr16	19304600	19305600	0.9750556763696304
chr16	19304700	19305700	1.135786274755653
chr16	19304800	19305800	0.19129982585447428
chr16	19304900	19305900	0.10892805639500308
chr16	19305000	19306000	0.6941475269352089
chr16	19305100	19306100	1.052298750536374
chr16	19305200	19306200	0.7692220335859785
chr16	19305300	19306300	0.5479600798174092
chr16	19305400	19306400	0.3596152661104275
chr16	19305500	19306500	0.4327027108546771
chr16	19305600	19306600	0.25132303884234
chr16	19305700	19306700	0.2475483057249672
chr16	19305800	19306800	0.3733070208026877
chr16	19305900	19306900	0.6961035754702822
chr16	19306000	19307000	0.16561432076598334
chr16	19306100	19307100	-0.18201615358256087
chr16	19306200	19307200	-0.4464190374817559
chr16	19306300	19307300	-0.7171308990927353
chr16	19306400	19307400	-1.0276104297530029
chr16	19306500	19307500	-0.1991348657956188
chr16	19306600	19307600	-0.2734365998564606
chr16	19306700	19307700	0.12392101603053506
chr16	19306800	19307800	0.3927403373016938
chr16	19306900	19307900	0.5128244107121337
chr16	19307000	19308000	1.062349691309236
chr16	19307100	19308100	0.8203312289439186
chr16	19307200	19308200	1.1553827759374136
chr16	19307300	19308300	0.5519408030877471
chr16	19307400	19308400	0.679529918798524
chr16	19307500	19308500	-0.145633580598725
chr16	19307600	19308600	0.015743797271771852
chr16	19307700	19308700	-0.966244528943718
chr16	19307800	19308800	-0.9719182839635196
chr16	19307900	19308900	-0.7990866831997094
chr16	19308000	19309000	-0.9747320862132022
chr16	19308100	19309100	-0.6267762934279067
chr16	19308200	19309200	-1.1419482895349071
chr16	19308300	19309300	0.05032440816085264
chr16	19308400	19309400	0.4746454443614716
chr16	19308500	19309500	0.5999631974265632
chr16	19308600	19309600	0.7151624424912877
chr16	19308700	19309700	1.083867422856793
chr16	19308800	19309800	1.6526552229601128
chr16	19308900	19309900	1.639423901870833
chr16	19309000	19310000	0.6231015671994703
chr16	19309100	19310100	0.0844705005132796
chr16	19309200	19310200	0.6810818175708345
chr16	19309300	19310300	0.26446121801280986
chr16	19309400	19310400	0.10926531405867417
chr16	19309500	19310500	0.36106871420793024
chr16	19309600	19310600	0.17626819218867815
chr16	19309700	19310700	-0.3561674065509876
chr16	19309800	19310800	-1.3531550694279102
chr16	19309900	19310900	-1.5667054738441584
chr16	19310000	19311000	-1.905015964045404
chr16	19310100	19311100	-2.2799153278630517
chr16	19312400	19313400	0.14870303130637594
chr16	19312500	19313500	0.2618707993100318
chr16	19312600	19313600	0.5560575177286908
chr16	19312700	19313700	0.7000377058541779
chr16	19312800	19313800	1.5620562194332708
chr16	19312900	19313900	1.3183834507036227
chr16	19313000	19314000	1.553292605649512
chr16	19313100	19314100	1.7743947467572585
chr16	19313200	19314200	1.123117222983973
chr16	19313300	19314300	1.1234237264246392
chr16	19313400	19314400	1.11853444306117
chr16	19313500	19314500	1.2687412466902726
chr16	19313600	19314600	1.5731253292817131
chr16	19313700	19314700	2.0246958887284405
chr16	19313800	19314800	1.4127820029438665
chr16	19313900	19314900	1.7012072698407763
chr16	19314000	19315000	2.31696928819125
chr16	19315100	19316100	2.238198751581216
chr16	19315200	19316200	2.026253424024929
chr16	19315300	19316300	1.6144933856445278
chr16	19315400	19316400	2.2412290126530308
chr16	19315500	19316500	1.8142077047507663
chr16	19315600	19316600	1.6322271016695264
chr16	19315700	19316700	1.7675799996860049
chr16	19315800	19316800	2.141722999861826
chr16	19315900	19316900	1.911625057304896
chr16	19316000	19317000	1.6148618591146424
chr16	19316100	19317100	0.5296699239977123
chr16	19316200	19317200	0.4979778736405054
chr16	19316300	19317300	0.6724374631765114
chr16	19316400	19317400	0.6697884773633577
chr16	19316500	19317500	0.9746665736005906
chr16	19320100	19321100	0.7165503926072321
chr16	19320200	19321200	1.3551788086449168
chr16	19321700	19322700	1.1332615963740766
chr16	19321800	19322800	1.3708102817086472
chr16	19321900	19322900	1.6997675831331815
chr16	19322000	19323000	1.4090756062826593
chr16	19322100	19323100	0.3734090370674941
chr16	19322200	19323200	-0.01832931007738208
chr16	19322300	19323300	0.3244756763635264
chr16	19322400	19323400	0.4514615838591943
chr16	19322500	19323500	0.2946387206067146
chr16	19322600	19323600	0.7712238001706792
chr16	19322700	19323700	1.063951538238833
chr16	19322800	19323800	1.012411442528591
chr16	19322900	19323900	0.7296544549580553
chr16	19323000	19324000	0.9203850678757761
chr16	19323100	19324100	1.1054600620662745
chr16	19323200	19324200	1.7730117744966418
chr16	19323300	19324300	1.4929587761642489
chr16	19323400	19324400	1.6503664116153758
chr16	19323500	19324500	2.255081773016502
chr16	19323600	19324600	1.8527652431083093
chr16	19323700	19324700	1.363426140631031
chr16	19323800	19324800	1.5265327460481724
chr16	19323900	19324900	1.398426007869622
chr16	19324000	19325000	1.6437074401189944
chr16	19324100	19325100	1.8371865271406893
chr16	19324200	19325200	1.5437658853545089
chr16	19324300	19325300	1.4149034714029458
chr16	19324400	19325400	1.4103709321817688
chr16	19324500	19325500	0.9539801293491778
chr16	19324600	19325600	0.8906406981526998
chr16	19324700	19325700	1.4777566726426166
chr16	19324800	19325800	1.308793224784602
chr16	19324900	19325900	1.5980354542876287
chr16	19325000	19326000	0.9733143719848356
chr16	19325100	19326100	0.9127365520189641
chr16	19325200	19326200	0.9935499452601818
chr16	19325300	19326300	1.787677396659732
chr16	19325400	19326400	1.2135601474079398
chr16	19325500	19326500	0.2453833256313892
chr16	19325600	19326600	0.03599054269077937
chr16	19325700	19326700	0.6576669928046787
chr16	19325800	19326800	0.10455708797504693
chr16	19325900	19326900	0.2204802979729818
chr16	19326000	19327000	0.735117605106842
chr16	19326100	19327100	0.7378084943001603
chr16	19326200	19327200	0.5963226196605436
chr16	19326300	19327300	-0.10258038335905066
chr16	19326400	19327400	0.027967629794387668
chr16	19326500	19327500	1.0226435736990849
chr16	19327300	19328300	2.3766916883317264
chr16	19327400	19328400	2.300644251086576
chr16	19327500	19328500	2.71965807119392
chr16	19329300	19330300	2.284934353127903
chr16	19329400	19330400	1.6573116860528956
chr16	19329500	19330500	1.1908774714980888
chr16	19329600	19330600	1.4077381457557596
chr16	19329700	19330700	0.8246291085982199
chr16	19329800	19330800	0.9773972517020044
chr16	19329900	19330900	1.4053342575778685
chr16	19330000	19331000	0.7534816760325247
chr16	19330100	19331100	0.5535791823498158
chr16	19330200	19331200	0.5937938509772428
chr16	19330300	19331300	0.11715121292136392
chr16	19330400	19331400	0.2431525909460648
chr16	19330500	19331500	0.9745363595262501
chr16	19330600	19331600	0.34653752261405296
chr16	19330700	19331700	0.4050839651851017
chr16	19330800	19331800	0.3741455244630964
chr16	19330900	19331900	0.19618033203744947
chr16	19331000	19332000	0.9400180965536372
chr16	19331100	19332100	0.7016212450930117
chr16	19331200	19332200	0.3004953653029727
chr16	19331300	19332300	1.7526554391290454
chr16	19332400	19333400	0.6346774397729146
chr16	19332500	19333500	1.1447656156329902
chr16	19332600	19333600	0.8973902970411561
chr16	19332700	19333700	0.7110955208480427
chr16	19332800	19333800	0.5148296211110215
chr16	19332900	19333900	-0.2448044071724793
chr16	19333000	19334000	0.18534478447292455
chr16	19333100	19334100	-0.06646898376846767
chr16	19333200	19334200	0.4557874832082853
chr16	19333300	19334300	0.3948449340506965
chr16	19333400	19334400	0.770607886284184
chr16	19333500	19334500	0.4297751287549583
chr16	19333600	19334600	1.0559705747229975
chr16	19333700	19334700	1.5087442441246208
chr16	19333800	19334800	2.061270503472767
chr16	19333900	19334900	2.7876761889356687
chr16	19334000	19335000	2.9077270012512577
chr16	19334100	19335100	3.0579314504728203
chr16	19334200	19335200	2.610709194094816
chr16	19334300	19335300	2.8311237893275334
chr16	19334400	19335400	2.4305585157592366
chr16	19334500	19335500	1.7649040184118898
chr16	19334600	19335600	1.1193950446883938
chr16	19334700	19335700	0.9373923063955654
chr16	19334800	19335800	0.9181713323040384
chr16	19334900	19335900	0.6253350751125573
chr16	19335000	19336000	0.3969969025310012
chr16	19335100	19336100	0.4024840137660487
chr16	19335200	19336200	0.5501754616554898
chr16	19335300	19336300	-0.07662449897438738
chr16	19335400	19336400	0.0140682413247129
chr16	19335500	19336500	0.6242993533739253
chr16	19335600	19336600	0.912971778594622
chr16	19335700	19336700	0.6371463190709955
chr16	19335800	19336800	0.3978000465414076
chr16	19335900	19336900	1.04183635933765
chr16	19336000	19337000	0.6856483393589186
chr16	19336100	19337100	0.9212513138631332
chr16	19336200	19337200	0.32178605224999435
chr16	19336300	19337300	0.4644757402973608
chr16	19336400	19337400	-0.1257498160097409
chr16	19336500	19337500	-0.011685599968188834
chr16	19336600	19337600	0.048663558348780105
chr16	19336700	19337700	0.5080792429140417
chr16	19336800	19337800	0.6018397466964851
chr16	19336900	19337900	0.8341216337832388
chr16	19337000	19338000	0.9076196761171758
chr16	19337100	19338100	0.212207790646132
chr16	19337200	19338200	0.4951330563954373
chr16	19337300	19338300	0.7654837814630978
chr16	19337400	19338400	0.7007895757974253
chr16	19337500	19338500	0.4601777945285943
chr16	19337600	19338600	-0.2345970781208515
chr16	19337700	19338700	-0.4914300866707033
chr16	19337800	19338800	-0.5043822763808702
chr16	19337900	19338900	-0.5473657367085931
chr16	19338000	19339000	-0.5736215820198229
chr16	19338100	19339100	-0.4754188515780202
chr16	19338200	19339200	-0.4165536512437656
chr16	19338300	19339300	-1.044390933333246
chr16	19338400	19339400	-1.0240682399180012
chr16	19338500	19339500	-0.6020982377825489
chr16	19338600	19339600	0.26328190588059114
chr16	19338700	19339700	0.3470323382735823
chr16	19338800	19339800	-0.6037049274237682
chr16	19338900	19339900	-1.2872224663206366
chr16	19339000	19340000	-1.327055748536716
chr16	19339100	19340100	-1.217976717531351
chr16	19339200	19340200	-0.8154849399967209
chr16	19339300	19340300	-0.5901879300683498
chr16	19339400	19340400	-0.6617502753831591
chr16	19339500	19340500	-0.5660282470136169
chr16	19339600	19340600	-0.5206988518948704
chr16	19339700	19340700	-0.8293161158243294
chr16	19339800	19340800	0.0007589324925040081
chr16	19340600	19341600	-0.4223237455202604
chr16	19340700	19341700	-0.08151637266357824
chr16	19340800	19341800	-0.12001101429150668
chr16	19340900	19341900	-0.0946854423798118
chr16	19341000	19342000	-0.11878913666907802
chr16	19341100	19342100	-0.1921544760806752
chr16	19341200	19342200	0.0108635044592668
chr16	19341300	19342300	-0.9336679572420988
chr16	19341400	19342400	-0.5434080692431706
chr16	19341500	19342500	-0.43268523787172575
chr16	19341600	19342600	0.9143546588665696
chr16	19341700	19342700	0.6684532058004964
chr16	19341800	19342800	0.38912937674058623
chr16	19341900	19342900	0.5126210689678725
chr16	19342000	19343000	0.3858252214787177
chr16	19342100	19343100	0.3651099964903488
chr16	19342200	19343200	0.02784329072319233
chr16	19342300	19343300	0.5217643301662294
chr16	19342400	19343400	0.8705760056832805
chr16	19342500	19343500	1.2351735096008891
chr16	19342600	19343600	0.5249496630214293
chr16	19342700	19343700	0.6054957436268957
chr16	19342800	19343800	0.7845093667501871
chr16	19342900	19343900	0.599199088575448
chr16	19343000	19344000	1.1136967632608317
chr16	19343100	19344100	0.9654328619632884
chr16	19343200	19344200	1.1674520895518696
chr16	19343300	19344300	1.4367469359369291
chr16	19343400	19344400	0.8329948487991694
chr16	19344400	19345400	0.01193788161511763
chr16	19344500	19345500	0.370798979067336
chr16	19344600	19345600	0.6283460928104707
chr16	19344700	19345700	1.1577939030061968
chr16	19344800	19345800	1.3562034218705468
chr16	19344900	19345900	1.05782177044666
chr16	19345000	19346000	1.7380254471355063
chr16	19345100	19346100	1.833510430664709
chr16	19345200	19346200	1.7438173606949914
chr16	19345300	19346300	2.542205839866688
chr16	19345400	19346400	2.755355044523296
chr16	19345500	19346500	2.8345709380453683
chr16	19345600	19346600	2.9040734459200697
chr16	19345700	19346700	2.0451991933752334
chr16	19345800	19346800	2.5863954634995667
chr16	19345900	19346900	2.9226208562850573
chr16	19346000	19347000	1.9433239661400974
chr16	19346100	19347100	2.26148095290584
chr16	19346200	19347200	1.3431985891400413
chr16	19346300	19347300	0.8490995562303529
chr16	19346400	19347400	0.14869803515264635
chr16	19346500	19347500	-0.14805743554199652
chr16	19346600	19347600	-0.4007871119772521
chr16	19346700	19347700	0.5168771797988739
chr16	19346800	19347800	0.1971144594024561
chr16	19346900	19347900	0.3003665716528794
chr16	19347000	19348000	0.5033163619230777
chr16	19347100	19348100	0.0405302180924553
chr16	19347200	19348200	1.086524905229338
chr16	19347300	19348300	0.8626137684901719
chr16	19347400	19348400	1.6795392462161454
chr16	19347500	19348500	2.1979217855450344
chr16	19347600	19348600	2.354269631615476
chr16	19347700	19348700	1.815441978912169
chr16	19347800	19348800	1.946726785229499
chr16	19347900	19348900	2.247885314447747
chr16	19348000	19349000	2.397703214863763
chr16	19348100	19349100	2.5449019474475243
chr16	19348200	19349200	2.5233219874438197
chr16	19348300	19349300	2.606333624160977
chr16	19348400	19349400	2.541221220241645
chr16	19348500	19349500	2.219879773700104
chr16	19348600	19349600	2.217594361456833
chr16	19351700	19352700	0.4813693791150877
chr16	19351800	19352800	0.4883837311007379
chr16	19351900	19352900	0.5266315844863191
chr16	19352000	19353000	1.1404218136453568
chr16	19352100	19353100	0.7338365272880534
chr16	19352200	19353200	0.6854337297889772
chr16	19354100	19355100	-0.5241766483711496
chr16	19354200	19355200	0.10199995873633264
chr16	19354300	19355300	-0.20521375479301096
chr16	19354400	19355400	-0.1601906459724146
chr16	19354500	19355500	-0.11453188389216233
chr16	19354600	19355600	0.109855194354885
chr16	19354700	19355700	0.8550283795826511
chr16	19354800	19355800	0.3580191371267437
chr16	19354900	19355900	0.15735596740009827
chr16	19355000	19356000	0.7294907460775082
chr16	19355100	19356100	1.3703107057905268
chr16	19355200	19356200	1.301114084616009
chr16	19355300	19356300	2.035478829839644
chr16	19355400	19356400	1.7633876989698907
chr16	19355500	19356500	2.032820459737352
chr16	19355600	19356600	1.8748601048721998
chr16	19355700	19356700	1.7995089922655247
chr16	19355800	19356800	2.609199952047788
chr16	19355900	19356900	2.9061021971097944
chr16	19356000	19357000	2.754893098565764
chr16	19356100	19357100	2.169892174135991
chr16	19356200	19357200	2.044156866232796
chr16	19356300	19357300	1.4507132920378618
chr16	19356400	19357400	1.6659485014859412
chr16	19358900	19359900	1.2952666120427845
chr16	19359000	19360000	0.6377823610609871
chr16	19359100	19360100	0.4643994306158459
chr16	19359200	19360200	0.7302807831673419
chr16	19359300	19360300	1.4169757432590695
chr16	19359400	19360400	1.5624436429895716
chr16	19359500	19360500	0.6573799064878454
chr16	19359600	19360600	0.8934628446420472
chr16	19359700	19360700	1.2307258501687484
chr16	19359800	19360800	0.6888051017648638
chr16	19359900	19360900	0.2273962384105444
chr16	19360000	19361000	0.6840010835052934
chr16	19360100	19361100	0.7475780934706004
chr16	19360200	19361200	0.998946108894364
chr16	19360300	19361300	0.2357301776318293
chr16	19360400	19361400	-0.09890867217262324
chr16	19360500	19361500	0.16829039354488545
chr16	19360600	19361600	-0.20299932953593794
chr16	19360700	19361700	-0.14737340100852456
chr16	19360800	19361800	0.4532974698561954
chr16	19360900	19361900	0.7828439465193223
chr16	19361000	19362000	0.486715021182517
chr16	19361100	19362100	0.4712820096882306
chr16	19361200	19362200	0.35421655204956537
chr16	19361300	19362300	0.8310709148271864
chr16	19364100	19365100	-0.1584954252732086
chr16	19364200	19365200	0.3670092859329756
chr16	19364300	19365300	0.5132506445763396
chr16	19364400	19365400	0.7940720326344554
chr16	19364500	19365500	0.4981250305029464
chr16	19364600	19365600	0.17249015173950438
chr16	19364700	19365700	0.1084134035507498
chr16	19364800	19365800	-0.5905943808157132
chr16	19364900	19365900	-1.1961079340414886
chr16	19365000	19366000	-1.7152830637351164
chr16	19365100	19366100	-1.721388850428016
chr16	19366200	19367200	1.3496478474228442
chr16	19366300	19367300	1.2824389653433836
chr16	19366400	19367400	1.4118414283438236
chr16	19367000	19368000	2.436760372280469
chr16	19367100	19368100	2.858794498063148
chr16	19367200	19368200	2.5021174829933654
chr16	19367300	19368300	2.45180960593162
chr16	19367400	19368400	1.7703814965558853
chr16	19367500	19368500	1.6753177236992167
chr16	19367600	19368600	1.72042748151605
chr16	19367700	19368700	0.5783708175008332
chr16	19367800	19368800	1.0010889194238783
chr16	19367900	19368900	0.5884258858713112
chr16	19368000	19369000	0.5319712638487972
chr16	19368100	19369100	0.34358011268815697
chr16	19368200	19369200	0.1540562083473325
chr16	19368300	19369300	0.023219377491327128
chr16	19368400	19369400	0.7634011253684695
chr16	19368500	19369500	0.553190862428574
chr16	19368600	19369600	0.3800501413218554
chr16	19368700	19369700	0.9624099733712626
chr16	19368800	19369800	0.6953107682923734
chr16	19368900	19369900	0.983893211525778
chr16	19369000	19370000	1.4851782727406662
chr16	19369100	19370100	1.4029787462415717
chr16	19369200	19370200	1.779543928997291
chr16	19369300	19370300	1.8012698582688345
chr16	19369400	19370400	2.1097883021819452
chr16	19369500	19370500	2.5848105485657946
chr16	19369600	19370600	2.2238765717404494
chr16	19369700	19370700	1.8115806638099148
chr16	19369800	19370800	2.018852696205004
chr16	19371200	19372200	0.09927074362105154
chr16	19371300	19372300	0.06585328650494295
chr16	19371400	19372400	0.5398489253086167
chr16	19371500	19372500	1.1048390765012055
chr16	19372000	19373000	0.41014073740462903
chr16	19372100	19373100	1.6094704429004572
chr16	19372200	19373200	1.8519014779467768
chr16	19372300	19373300	1.6995923937032833
chr16	19372400	19373400	1.7327630902161115
chr16	19372500	19373500	0.704226133775348
chr16	19372600	19373600	1.1785857793591854
chr16	19372700	19373700	1.2550378621146636
chr16	19372800	19373800	0.925937660514884
chr16	19372900	19373900	0.7613181798683684
chr16	19373000	19374000	0.8555823765216967
chr16	19373100	19374100	0.14810897449591393
chr16	19373200	19374200	-0.07830939021463965
chr16	19373300	19374300	0.21075182787845168
chr16	19373400	19374400	-0.5967105248150181
chr16	19373500	19374500	0.6686930850793671
chr16	19373600	19374600	0.4160037366402069
chr16	19373700	19374700	-0.2866796709624353
chr16	19373800	19374800	-0.36214540283269975
chr16	19373900	19374900	0.5029133007884695
chr16	19374000	19375000	0.5661450937394732
chr16	19374100	19375100	0.8291816209563053
chr16	19375200	19376200	-0.3135533586143995
chr16	19375300	19376300	0.2897647647321889
chr16	19375400	19376400	-0.03735048230273266
chr16	19375500	19376500	0.5994475983837012
chr16	19376600	19377600	1.9584672916085384
chr16	19376700	19377700	1.9967373642587845
chr16	19376800	19377800	1.6522686284901695
chr16	19376900	19377900	1.601306297776386
chr16	19377000	19378000	1.0842632679457358
chr16	19377100	19378100	1.0936233982941503
chr16	19377200	19378200	0.5757535922934064
chr16	19377300	19378300	0.6666319618082642
chr16	19379200	19380200	-1.319349680616697
chr16	19379300	19380300	-1.2693786778973872
chr16	19379400	19380400	-1.4385308287076095
chr16	19379500	19380500	-1.403930510560981
chr16	19379600	19380600	-1.5352491276890068
chr16	19379700	19380700	-1.6075984171024982
chr16	19379800	19380800	-2.1900216156636545
chr16	19379900	19380900	-2.152515727633762
chr16	19381100	19382100	0.2578619052819387
chr16	19381200	19382200	0.4583515892655122
chr16	19381300	19382300	-0.008160299396071005
chr16	19381400	19382400	0.7802826273233292
chr16	19381500	19382500	1.5706203209604563
chr16	19381600	19382600	1.5579036451611386
chr16	19381700	19382700	1.5121505557894277
chr16	19381800	19382800	1.4666565730510623
chr16	19381900	19382900	1.420397540400797
chr16	19383000	19384000	1.394516277180237
chr16	19383100	19384100	1.3591982119773665
chr16	19383200	19384200	2.047240810058104
chr16	19383300	19384300	1.8044933791352809
chr16	19383400	19384400	1.4848651013077772
chr16	19383500	19384500	1.5931407662309331
chr16	19383600	19384600	1.6465998333852356
chr16	19383700	19384700	1.4612626130778053
chr16	19383800	19384800	1.5177013409221247
chr16	19383900	19384900	1.1645511022146642
chr16	19384000	19385000	1.6717473752050631
chr16	19385900	19386900	0.6820655013212694
chr16	19386000	19387000	1.4837436874836936
chr16	19386100	19387100	1.2717457703504198
chr16	19386200	19387200	0.8775634893111283
chr16	19386300	19387300	1.0776113203963729
chr16	19386400	19387400	1.3966245232066576
chr16	19386500	19387500	1.1707726498051387
chr16	19386600	19387600	0.8682004958257418
chr16	19386700	19387700	0.7224700556004174
chr16	19386800	19387800	0.922865182548874
chr16	19386900	19387900	0.5772938530227891
chr16	19387000	19388000	-0.3902938136681926
chr16	19387100	19388100	-0.4736052924448455
chr16	19387200	19388200	-0.042507730116133416
chr16	19387300	19388300	-0.1238175180361638
chr16	19387400	19388400	-0.892747217575125
chr16	19387500	19388500	-0.8972706581420715
chr16	19387600	19388600	-1.0412978743153098
chr16	19387700	19388700	-0.9495932966095773
chr16	19387800	19388800	-1.6227970267627083
chr16	19387900	19388900	-1.4041184290584832
chr16	19388000	19389000	-0.8018204335645491
chr16	19388100	19389100	-0.5719300186693418
chr16	19388200	19389200	-0.4691757150195636
chr16	19388300	19389300	-0.42352287975206143
chr16	19388400	19389400	0.15006237047202572
chr16	19388500	19389500	0.7319390202104972
chr16	19388600	19389600	1.6885992570250332
chr16	19388700	19389700	1.5801078627564649
chr16	19388800	19389800	1.86682607116924
chr16	19388900	19389900	2.02232313270373
chr16	19389000	19390000	1.6288648593639778
chr16	19389100	19390100	2.363238596833031
chr16	19389200	19390200	2.115523487140713
chr16	19389300	19390300	2.2706958923025384
chr16	19389400	19390400	1.8425200383004925
chr16	19389500	19390500	1.6909425685917518
chr16	19389600	19390600	1.5454996080241916
chr16	19389700	19390700	1.3169152901935837
chr16	19389800	19390800	1.2650137648185609
chr16	19389900	19390900	1.0187452157845982
chr16	19390000	19391000	1.4227687351496145
chr16	19390100	19391100	0.5089583321172194
chr16	19390200	19391200	0.8786216989958296
chr16	19390300	19391300	0.8196182581958722
chr16	19390400	19391400	1.2163109390005586
chr16	19390500	19391500	1.3406386256436815
chr16	19390600	19391600	1.6942207156975613
chr16	19390700	19391700	2.208309650432786
chr16	19390800	19391800	2.2988074836061725
chr16	19390900	19391900	2.8490688596259397
chr16	19391000	19392000	2.668192530555369
chr16	19391100	19392100	2.7946089713816256
chr16	19391200	19392200	2.483105481425348
chr16	19391300	19392300	1.873792193780772
chr16	19391400	19392400	1.3950187935515672
chr16	19391500	19392500	1.2442804574584407
chr16	19391600	19392600	0.9240370444436902
chr16	19391700	19392700	0.4309482062319356
chr16	19391800	19392800	0.5653907018812826
chr16	19391900	19392900	0.022648704658187118
chr16	19392000	19393000	0.029418043464562088
chr16	19392100	19393100	0.12620773812505548
chr16	19392200	19393200	-0.07270398813971117
chr16	19392300	19393300	0.558265387078282
chr16	19392400	19393400	0.9857593248379096
chr16	19392500	19393500	1.432313495265875
chr16	19392600	19393600	1.1989686949081786
chr16	19392700	19393700	1.7826833537499132
chr16	19392800	19393800	1.7192633660036594
chr16	19392900	19393900	1.6077138991179478
chr16	19393000	19394000	0.9100423913306588
chr16	19393100	19394100	0.7951131214442644
chr16	19393200	19394200	0.7508833119889362
chr16	19393300	19394300	0.4435337982635497
chr16	19393400	19394400	0.4354077547809717
chr16	19393500	19394500	-0.4910101824449752
chr16	19393600	19394600	-0.024971929348967668
chr16	19393700	19394700	-0.3735320207544058
chr16	19393800	19394800	-0.5051414942592205
chr16	19393900	19394900	-0.5202332601329173
chr16	19394000	19395000	0.3564770668152308
chr16	19394100	19395100	0.4970556937606842
chr16	19394200	19395200	0.8578446424798926
chr16	19394300	19395300	1.1040890763412106
chr16	19394400	19395400	0.9697748389765936
chr16	19394500	19395500	1.160667023118315
chr16	19394600	19395600	1.3571808882705858
chr16	19394700	19395700	0.8327047208947306
chr16	19394800	19395800	0.9989356232397858
chr16	19394900	19395900	1.3928974749748713
chr16	19395000	19396000	0.9319995820921898
chr16	19395100	19396100	1.2472224227902955
chr16	19395200	19396200	1.347892687568074
chr16	19395300	19396300	1.2383053611400596
chr16	19395400	19396400	1.2757776710851068
chr16	19395500	19396500	1.2639208365658223
chr16	19395600	19396600	0.8417777581729574
chr16	19395700	19396700	1.3002749080404123
chr16	19395800	19396800	1.2100701237522593
chr16	19395900	19396900	0.8794943305975639
chr16	19396000	19397000	1.1340990218656526
chr16	19396100	19397100	0.5829186149964928
chr16	19396200	19397200	0.4033053560841762
chr16	19397600	19398600	-0.7561534493518579
chr16	19397700	19398700	-0.8466712402132781
chr16	19397800	19398800	-0.4089212781335131
chr16	19397900	19398900	-0.385176335822429
chr16	19398000	19399000	-0.6128552316198999
chr16	19398100	19399100	-0.3244089626736515
chr16	19398200	19399200	-0.21421561220062252
chr16	19398300	19399300	-0.25313615626357233
chr16	19398400	19399400	-0.2425134631012392
chr16	19398500	19399500	-0.15723370124356525
chr16	19398600	19399600	0.14018774668634246
chr16	19399500	19400500	-0.35262024118191354
chr16	19399600	19400600	-0.4267205485220189
chr16	19399700	19400700	-0.5132818417961614
chr16	19399800	19400800	-0.4661684355837272
chr16	19399900	19400900	-0.21601076557971768
chr16	19400000	19401000	-0.2286813629751851
chr16	19400100	19401100	-0.4194288175223832
chr16	19400200	19401200	-0.8039903397946226
chr16	19400300	19401300	-1.0440124558602475
chr16	19400400	19401400	-0.9283926409849772
chr16	19400500	19401500	-0.5932522038380008
chr16	19400600	19401600	-0.4175214854094371
chr16	19400700	19401700	-0.4192329481364784
chr16	19400800	19401800	-0.6182458415986397
chr16	19401600	19402600	0.15998327140619614
chr16	19401700	19402700	0.0668373040578481
chr16	19401800	19402800	-0.020298616694684208
chr16	19401900	19402900	0.2672005807551363
chr16	19402000	19403000	0.4280171944272871
chr16	19402100	19403100	1.2252454146684442
chr16	19402200	19403200	1.1993187968039771
chr16	19402300	19403300	1.447258451154965
chr16	19402400	19403400	1.3263276847873258
chr16	19402500	19403500	1.3234359209562916
chr16	19402600	19403600	1.6426177190735374
chr16	19402700	19403700	1.8742262455365224
chr16	19402800	19403800	2.235589413816877
chr16	19402900	19403900	2.0266595722636542
chr16	19403000	19404000	1.9956493749787307
chr16	19403100	19404100	1.5165551580427388
chr16	19403200	19404200	1.6489373989109326
chr16	19403300	19404300	1.801207343874616
chr16	19403400	19404400	2.4200402975383097
chr16	19403500	19404500	2.2447543390252447
chr16	19403600	19404600	2.163879079662093
chr16	19403700	19404700	1.7776273533956035
chr16	19403800	19404800	1.4688462976620031
chr16	19403900	19404900	1.4702832159515102
chr16	19404000	19405000	1.4884067174845588
chr16	19404100	19405100	1.4791426266107428
chr16	19404200	19405200	1.4066269469467216
chr16	19404300	19405300	1.7088784936857009
chr16	19404400	19405400	0.9237525812817003
chr16	19404500	19405500	1.0229807202068018
chr16	19404600	19405600	0.9776546118987874
chr16	19404700	19405700	1.3747544532044358
chr16	19404800	19405800	1.566586857341656
chr16	19404900	19405900	1.7012884606382075
chr16	19405000	19406000	1.973796825722029
chr16	19405100	19406100	1.6038922578986603
chr16	19405200	19406200	1.1418189121176316
chr16	19405300	19406300	0.571269148131167
chr16	19406000	19407000	-1.0859634933195845
chr16	19406300	19407300	-0.5886011750949871
chr16	19406400	19407400	0.1881496991617178
chr16	19406500	19407500	-0.4560682253333506
chr16	19406600	19407600	-0.7133513369865234
chr16	19406700	19407700	-0.9387173652379044
chr16	19406800	19407800	-0.8303946140426552
chr16	19406900	19407900	-1.3249205965473656
chr16	19407000	19408000	-1.3698217604805925
chr16	19407100	19408100	-1.8497575497978784
chr16	19407200	19408200	-1.7423284807276993
chr16	19407300	19408300	-1.7782742604148052
chr16	19407400	19408400	-2.3133744654536468
chr16	19408500	19409500	2.07846433581766
chr16	19411100	19412100	2.335108521229854
chr16	19411200	19412200	2.3124574251047165
chr16	19412200	19413200	-0.8893718445721064
chr16	19413600	19414600	0.3633793967730387
chr16	19413700	19414700	0.5192779816248376
chr16	19413800	19414800	0.4173568795067868
chr16	19413900	19414900	0.6581101576768592
chr16	19414000	19415000	0.4431963406769384
chr16	19414100	19415100	0.3053951380623918
chr16	19414200	19415200	-0.3029989926456297
chr16	19414300	19415300	0.18979626572018346
chr16	19414400	19415400	0.7762959351447418
chr16	19414500	19415500	0.05886620300666748
chr16	19414600	19415600	-0.5632927885046414
chr16	19414700	19415700	-0.6821162518442399
chr16	19414800	19415800	-0.3974930576633872
chr16	19414900	19415900	-0.2308090306047753
chr16	19415000	19416000	-0.022367517797508913
chr16	19415100	19416100	0.3274272462113712
chr16	19415200	19416200	0.1861511202083189
chr16	19415300	19416300	-0.3320387645947697
chr16	19415400	19416400	-0.3267951769754925
chr16	19415500	19416500	0.3227813333054728
chr16	19415600	19416600	0.8378801351214502
chr16	19415900	19416900	1.473134049862331
chr16	19417500	19418500	0.8913893158769721
chr16	19417600	19418600	0.8100257709376446
chr16	19417700	19418700	0.08447368514190108
chr16	19419500	19420500	-0.4677064415719554
chr16	19419600	19420600	-0.6437681257301159
chr16	19419700	19420700	-0.09656653009100127
chr16	19419800	19420800	0.3398743780280243
chr16	19419900	19420900	0.2911890577976768
chr16	19420000	19421000	0.11911380658134707
chr16	19420100	19421100	-0.42059786921096093
chr16	19420200	19421200	0.19805884504803525
chr16	19420300	19421300	0.6210282664737181
chr16	19420400	19421400	-0.07377796522513058
chr16	19420500	19421500	0.35611775689960634
chr16	19420600	19421600	0.5971163961114537
chr16	19420700	19421700	0.5060012425645803
chr16	19420800	19421800	0.3671734474033849
chr16	19420900	19421900	0.26673043532999285
chr16	19421000	19422000	1.0717304167505504
chr16	19421100	19422100	1.2634393154158212
chr16	19421200	19422200	0.6004701852128456
chr16	19421300	19422300	0.5620528132330008
chr16	19421400	19422400	0.47756963961351795
chr16	19421500	19422500	-0.41079964743354425
chr16	19421600	19422600	0.24966282319713864
chr16	19421700	19422700	-0.20933426817177694
chr16	19421800	19422800	0.3169621269244661
chr16	19421900	19422900	0.4431922136406557
chr16	19422000	19423000	-0.15592545273427152
chr16	19422100	19423100	-0.3056087962462862
chr16	19422200	19423200	0.3439477861407721
chr16	19422300	19423300	0.3844595868321001
chr16	19422400	19423400	0.9505200381859966
chr16	19422500	19423500	1.4331156080633811
chr16	19422600	19423600	0.892681176164359
chr16	19422700	19423700	1.9048718205224733
chr16	19422800	19423800	1.2066323603301634
chr16	19422900	19423900	1.052281242427349
chr16	19423000	19424000	0.6955583110035927
chr16	19423100	19424100	1.182201695369977
chr16	19423200	19424200	0.7831886352027563
chr16	19423300	19424300	0.017273044357660392
chr16	19423400	19424400	-0.4316535584552402
chr16	19423500	19424500	-0.8308194633306057
chr16	19423600	19424600	-0.6656115269065881
chr16	19423700	19424700	-1.0732925530206168
chr16	19423800	19424800	-1.0567342510331377
chr16	19423900	19424900	-0.678012346076712
chr16	19424000	19425000	-0.13857780957105845
chr16	19424100	19425100	0.33274029677337025
chr16	19424200	19425200	0.3021832653606481
chr16	19424300	19425300	0.8684492597273231
chr16	19425400	19426400	3.375761452282694
chr16	19425500	19426500	3.5454275763320915
chr16	19425600	19426600	2.6253609694793747
chr16	19425700	19426700	2.692369619622482
chr16	19425800	19426800	2.02267114515794
chr16	19425900	19426900	0.8947775644407763
chr16	19426000	19427000	1.0926866780733961
chr16	19426100	19427100	1.436039853475224
chr16	19426200	19427200	0.6865470540459557
chr16	19426300	19427300	-0.021543646608701887
chr16	19426400	19427400	-0.38768947040736856
chr16	19426500	19427500	-0.6767831753682598
chr16	19426600	19427600	-0.08200385404906521
chr16	19426700	19427700	-0.578599133720808
chr16	19426800	19427800	-0.4380336232525195
chr16	19426900	19427900	0.11756259050707615
chr16	19427000	19428000	0.1616036796268919
chr16	19427100	19428100	0.030214740861928064
chr16	19427200	19428200	-0.5948727677661835
chr16	19427300	19428300	-0.3737445684015876
chr16	19427400	19428400	-0.15832498236657566
chr16	19427500	19428500	-0.3013489818670281
chr16	19427600	19428600	0.016183475440535926
chr16	19427700	19428700	0.2975993310614662
chr16	19427800	19428800	0.4112939739753297
chr16	19428400	19429400	1.7402996791889156
chr16	19428500	19429500	2.025880662057
chr16	19428600	19429600	1.9535143076317745
chr16	19428700	19429700	1.9265988349811525
chr16	19428800	19429800	2.424399974394353
chr16	19428900	19429900	2.2292448515014347
chr16	19429000	19430000	2.107941541117701
chr16	19429100	19430100	1.2128584285690454
chr16	19429200	19430200	1.2484774951784954
chr16	19429300	19430300	0.9136807550922916
chr16	19429400	19430400	1.018643333873226
chr16	19429500	19430500	0.6272422469518179
chr16	19429600	19430600	0.7774052419144237
chr16	19429700	19430700	0.7096123876565237
chr16	19429800	19430800	0.3772315850000224
chr16	19430900	19431900	1.0821527163789662
chr16	19431000	19432000	1.0132413971920626
chr16	19431100	19432100	1.9597964610111085
chr16	19431200	19432200	2.391024578685645
chr16	19431300	19432300	2.8337327332528317
chr16	19431400	19432400	2.989727379715573
chr16	19431500	19432500	2.7210061160660657
chr16	19431600	19432600	2.920231474721444
chr16	19431700	19432700	2.9500834665042066
chr16	19431800	19432800	2.613828517973813
chr16	19431900	19432900	2.7620574093266024
chr16	19433000	19434000	0.7781607566822443
chr16	19433100	19434100	0.8758008876660233
chr16	19436300	19437300	0.6861644533354143
chr16	19436400	19437400	1.7106124784918877
chr16	19436500	19437500	1.2054082764929452
chr16	19436600	19437600	1.273886910210509
chr16	19436700	19437700	0.8113200047265356
chr16	19436800	19437800	0.6627554848971995
chr16	19436900	19437900	0.7012235645473585
chr16	19437000	19438000	0.48566910895158216
chr16	19437100	19438100	0.1406563725476907
chr16	19437200	19438200	0.3095546814862445
chr16	19437300	19438300	-0.1282370338826958
chr16	19438500	19439500	0.042484220791036566
chr16	19438600	19439600	0.08484491180318499
chr16	19438700	19439700	-0.34878029253348203
chr16	19438800	19439800	-1.2159913333110957
chr16	19438900	19439900	-0.8171379653603574
chr16	19439000	19440000	-0.881147823776779
chr16	19439100	19440100	-0.890305023999473
chr16	19439200	19440200	-0.4781939837581395
chr16	19439300	19440300	-0.06470258003143553
chr16	19439400	19440400	0.6073045120374673
chr16	19439500	19440500	1.7430633678096643
chr16	19439600	19440600	1.582585831058464
chr16	19439700	19440700	1.445529716444679
chr16	19439800	19440800	1.8216895927054664
chr16	19439900	19440900	1.3291197177837195
chr16	19440000	19441000	1.9893336172537046
chr16	19440100	19441100	2.2362798417680083
chr16	19440200	19441200	1.4719430412301353
chr16	19440300	19441300	1.2212942938822002
chr16	19440400	19441400	0.7043715261390385
chr16	19440500	19441500	0.029716262742844307
chr16	19440600	19441600	0.4430051647935251
chr16	19440800	19441800	0.4940821586674012
chr16	19440900	19441900	0.6946257238347375
chr16	19441100	19442100	0.13839618293201902
chr16	19442400	19443400	0.4477774253532419
chr16	19442500	19443500	1.3733119266765321
chr16	19442600	19443600	1.0120845186034837
chr16	19442700	19443700	1.5963071048563828
chr16	19442800	19443800	2.2580862557049044
chr16	19442900	19443900	3.0771557690352305
chr16	19443000	19444000	3.7624211351336507
chr16	19443100	19444100	3.2923010794922365
chr16	19443200	19444200	3.5716210630823766
chr16	19443300	19444300	3.9927994587118167
chr16	19443400	19444400	3.661411775417384
chr16	19443500	19444500	2.8298105320605536
chr16	19443600	19444600	3.20817223090406
chr16	19443700	19444700	3.029296247302889
chr16	19443800	19444800	2.4308506243536887
chr16	19443900	19444900	1.632211373048597
chr16	19444000	19445000	1.3019962220868542
chr16	19444100	19445100	1.5450473619580691
chr16	19444200	19445200	1.648014104112684
chr16	19444300	19445300	1.2296512422081611
chr16	19444400	19445400	1.3940310784713923
chr16	19444500	19445500	1.3324897502842028
chr16	19444600	19445600	0.8744633611122853
chr16	19444700	19445700	0.6961115022759202
chr16	19444800	19445800	0.5093276964234263
chr16	19444900	19445900	0.3490369583815302
chr16	19446100	19447100	1.0026223278337032
chr16	19446200	19447200	0.5301796862614511
chr16	19446300	19447300	0.8403678903008858
chr16	19446400	19447400	0.41331121002472987
chr16	19446500	19447500	0.2714198356248281
chr16	19446600	19447600	0.1893421941034398
chr16	19446700	19447700	0.15355684425650568
chr16	19446800	19447800	-0.14023594520549576
chr16	19446900	19447900	0.33042290084134346
chr16	19447000	19448000	0.257719246905097
chr16	19447100	19448100	0.6642725095320621
chr16	19447400	19448400	0.3324594222192041
chr16	19447500	19448500	0.5307727908501083
chr16	19447600	19448600	0.4477898853813168
chr16	19448900	19449900	1.0993110617547452
chr16	19449000	19450000	0.6296267542383941
chr16	19449100	19450100	0.4930865474418686
chr16	19449200	19450200	0.2686983012631915
chr16	19449300	19450300	0.5514352071101647
chr16	19449400	19450400	0.5258501339380671
chr16	19449500	19450500	0.2301846075412716
chr16	19449600	19450600	0.4821624455288832
chr16	19449700	19450700	-0.15316399970806932
chr16	19449800	19450800	-0.06433021957734054
chr16	19449900	19450900	0.16208905635405435
chr16	19450000	19451000	0.43293293115131953
chr16	19450100	19451100	0.6969005353096008
chr16	19450200	19451200	0.2563260408853159
chr16	19450300	19451300	0.27305166170623346
chr16	19450400	19451400	0.7457989441501899
chr16	19450500	19451500	1.0296710162133669
chr16	19450600	19451600	0.489072792587361
chr16	19450700	19451700	1.0198125033437966
chr16	19450800	19451800	1.2769311757989457
chr16	19450900	19451900	1.048506443448929
chr16	19451000	19452000	1.9312118597609844
chr16	19451100	19452100	2.072963559051165
chr16	19451200	19452200	2.5846970431944647
chr16	19451300	19452300	2.5105946219745623
chr16	19451400	19452400	2.239358228634893
chr16	19451500	19452500	2.4970540638428766
chr16	19451600	19452600	2.5737927361962933
chr16	19451700	19452700	2.20511624317151
chr16	19451800	19452800	2.2024288275359103
chr16	19451900	19452900	2.6257638795401337
chr16	19452000	19453000	1.7798004616741216
chr16	19452100	19453100	1.4342618500468785
chr16	19452200	19453200	1.3448706063234024
chr16	19452300	19453300	1.3796663117204526
chr16	19452400	19453400	1.3931636745341822
chr16	19452500	19453500	0.8347012431233134
chr16	19453000	19454000	0.009078044002223014
chr16	19453100	19454100	-1.4839683606851228
chr16	19453200	19454200	-1.8244507392162344
chr16	19453300	19454300	-1.5086637800450524
chr16	19453400	19454400	-1.2986697420444164
chr16	19453500	19454500	-0.9072395364529936
chr16	19453600	19454600	-0.904593623320662
chr16	19453700	19454700	-0.4815949254586884
chr16	19453800	19454800	-0.549011761518918
chr16	19453900	19454900	-0.11795398424567985
chr16	19454000	19455000	-0.7601052330702933
chr16	19454100	19455100	0.25287739679595944
chr16	19454200	19455200	0.5838700129214649
chr16	19454300	19455300	0.5706750653624262
chr16	19454400	19455400	0.34751271944347645
chr16	19454500	19455500	-0.26611552600440824
chr16	19454600	19455600	-0.6222180233339271
chr16	19454700	19455700	-0.8985034267169495
chr16	19454800	19455800	-0.10786016615647599
chr16	19454900	19455900	-0.3204050710409104
chr16	19455000	19456000	-0.24899487021363984
chr16	19455100	19456100	0.22028808999816868
chr16	19455200	19456200	0.3593755072313042
chr16	19455300	19456300	0.5032486037466989
chr16	19455400	19456400	0.7317567809496889
chr16	19455500	19456500	0.7991002936941298
chr16	19455600	19456600	1.5946566313762836
chr16	19455700	19456700	1.4560137613082134
chr16	19455800	19456800	0.8023055971793264
chr16	19455900	19456900	0.7043940884835319
chr16	19456000	19457000	1.4140807522062446
chr16	19456100	19457100	0.7834909249951494
chr16	19456200	19457200	1.4238266143771583
chr16	19456300	19457300	0.9202925922965326
chr16	19456400	19457400	0.7395314071918315
chr16	19456500	19457500	1.165782713230122
chr16	19456600	19457600	0.4879868450603812
chr16	19456700	19457700	0.5747504479361679
chr16	19457800	19458800	-0.6477323756173202
chr16	19457900	19458900	-0.03360241157503449
chr16	19458000	19459000	0.15703540958907447
chr16	19458100	19459100	0.7290987138758463
chr16	19458200	19459200	1.4034298984649118
chr16	19458300	19459300	1.6524574348102865
chr16	19458400	19459400	1.1835885343267578
chr16	19458500	19459500	0.9377977428934208
chr16	19458600	19459600	0.5702402509944609
chr16	19458700	19459700	0.8294005512409768
chr16	19458800	19459800	1.1789867774176916
chr16	19458900	19459900	0.6868624950574141
chr16	19460000	19461000	0.9311617849591369
chr16	19460100	19461100	0.9296833967261529
chr16	19460200	19461200	1.1171447462129709
chr16	19460300	19461300	0.7502064470048924
chr16	19460400	19461400	1.0060847952243284
chr16	19460500	19461500	1.1344297470082856
chr16	19460600	19461600	1.1210540309690271
chr16	19460700	19461700	1.6408450745734524
chr16	19460800	19461800	1.182191857650052
chr16	19460900	19461900	1.2717060375173508
chr16	19461000	19462000	1.036203412934585
chr16	19461100	19462100	0.6572544878883446
chr16	19461200	19462200	-0.0757528752777548
chr16	19461300	19462300	-0.037605520373790835
chr16	19461400	19462400	-0.4155562465079781
chr16	19461500	19462500	-0.2898711337630329
chr16	19461600	19462600	-0.40127653596266905
chr16	19461700	19462700	-0.2479823072442097
chr16	19461800	19462800	-0.28180727740396483
chr16	19461900	19462900	-0.0537044070625019
chr16	19462000	19463000	0.4771570755663379
chr16	19462100	19463100	0.0612206910807804
chr16	19462200	19463200	-0.037124462916952566
chr16	19462300	19463300	0.10905051104523554
chr16	19462400	19463400	0.5668809174404207
chr16	19462500	19463500	0.6333017466569012
chr16	19462600	19463600	1.2566999480194203
chr16	19462700	19463700	0.6905335165126358
chr16	19462800	19463800	1.5090269510565557
chr16	19462900	19463900	1.5385096493542647
chr16	19463000	19464000	1.3523138711727432
chr16	19463100	19464100	2.5756718791899784
chr16	19463200	19464200	3.2732157849306027
chr16	19463300	19464300	3.507961259328003
chr16	19463400	19464400	3.4068792759013635
chr16	19463500	19464500	3.0680739076211307
chr16	19463600	19464600	2.1272509903872243
chr16	19463700	19464700	1.9010274393562463
chr16	19463800	19464800	1.4428861525086418
chr16	19463900	19464900	0.9076501558129788
chr16	19464000	19465000	0.9934619392821471
chr16	19465100	19466100	0.9463853472971948
chr16	19465200	19466200	1.1836002212499743
chr16	19465300	19466300	1.6394130697364333
chr16	19465400	19466400	1.5278414487735563
chr16	19465500	19466500	1.5236956397854329
chr16	19465600	19466600	1.6284154127561938
chr16	19465700	19466700	1.6647264397163013
chr16	19465800	19466800	1.7232526888280078
chr16	19465900	19466900	1.8741101149073909
chr16	19466000	19467000	1.7241738120220476
chr16	19466100	19467100	1.2828357355383573
chr16	19466200	19467200	0.5392067178232335
chr16	19466300	19467300	0.4052484832548081
chr16	19466400	19467400	0.3861755024893729
chr16	19466500	19467500	0.2246385838335179
chr16	19466600	19467600	0.6182938175799656
chr16	19466700	19467700	0.0870913902271109
chr16	19466800	19467800	-0.1401191998243048
chr16	19466900	19467900	0.012052586520206285
chr16	19467000	19468000	0.7128231231660476
chr16	19467100	19468100	1.054754583342557
chr16	19467200	19468200	1.465165658134716
chr16	19467300	19468300	1.6239272899787045
chr16	19467400	19468400	2.2217907261188845
chr16	19467500	19468500	1.858537004030172
chr16	19467600	19468600	2.0344903803600647
chr16	19467700	19468700	1.7204140764083904
chr16	19467800	19468800	2.4887496973951144
chr16	19467900	19468900	2.394763862801584
chr16	19468000	19469000	1.8318638259275934
chr16	19468100	19469100	1.9297096084880119
chr16	19468200	19469200	1.8440414970203385
chr16	19468300	19469300	1.3445326715437005
chr16	19470800	19471800	0.5916533644744151
chr16	19470900	19471900	0.5693791581669365
chr16	19471000	19472000	0.1735553302932348
chr16	19471100	19472100	0.6492562162723118
chr16	19471200	19472200	0.6658222399477923
chr16	19471300	19472300	1.4210830001490329
chr16	19471400	19472400	1.6411110162902414
chr16	19471500	19472500	1.3223369072970503
chr16	19471600	19472600	1.6395745305354872
chr16	19471700	19472700	1.2982899815172562
chr16	19471800	19472800	1.4262009088478569
chr16	19471900	19472900	1.3677091872755909
chr16	19472000	19473000	1.6693872744566325
chr16	19472100	19473100	1.2922038923501538
chr16	19472200	19473200	1.566302894792808
chr16	19472300	19473300	1.1775817376993551
chr16	19473400	19474400	1.8561813977810568
chr16	19473500	19474500	2.040308838314038
chr16	19473600	19474600	2.0551984131291072
chr16	19473700	19474700	2.5970850529810505
chr16	19473800	19474800	2.744976335755636
chr16	19473900	19474900	2.5863159350166622
chr16	19474000	19475000	2.0836572630759362
chr16	19474100	19475100	2.5617889130294613
chr16	19474200	19475200	1.313608053866
chr16	19474300	19475300	0.9575379108947178
chr16	19474400	19475400	1.1986521547098894
chr16	19474500	19475500	0.9828704554510932
chr16	19474600	19475600	1.3011057082279818
chr16	19474700	19475700	1.6065416186320591
chr16	19474800	19475800	1.2602144458857618
chr16	19475900	19476900	2.845181690935568
chr16	19476000	19477000	3.103339816799638
chr16	19476100	19477100	2.949830208181743
chr16	19476200	19477200	2.972794027270078
chr16	19476300	19477300	2.9488901940394032
chr16	19476400	19477400	2.380645455221251
chr16	19476500	19477500	2.4352164752791623
chr16	19476600	19477600	2.796327067143678
chr16	19476700	19477700	3.106169831882013
chr16	19476800	19477800	3.0849453505422613
chr16	19476900	19477900	2.751351335024742
chr16	19477000	19478000	2.5773606124851485
chr16	19477100	19478100	3.104695916456543
chr16	19477200	19478200	2.986805475334987
chr16	19477300	19478300	3.013786195453448
chr16	19477400	19478400	3.9973272735551832
chr16	19477500	19478500	3.7579264433355473
chr16	19477600	19478600	3.0751960104268803
chr16	19477700	19478700	2.5895242825119578
chr16	19477800	19478800	2.804206131873531
chr16	19477900	19478900	3.199603192400859
chr16	19478000	19479000	3.059113533618408
chr16	19478100	19479100	2.4093338120904875
chr16	19478200	19479200	1.7452831354847036
chr16	19478300	19479300	1.7398261697481108
chr16	19478400	19479400	1.032605991356048
chr16	19478500	19479500	1.3882415623311517
chr16	19478600	19479600	1.7227374158612867
chr16	19478700	19479700	1.90408767110664
chr16	19478800	19479800	1.6594759256262719
chr16	19478900	19479900	1.2831949367157662
chr16	19479000	19480000	1.4352688507166542
chr16	19479100	19480100	1.1007318189331377
chr16	19479200	19480200	1.4300453255315069
chr16	19479600	19480600	1.0783813294450628
chr16	19480900	19481900	1.1602372737912114
chr16	19481000	19482000	1.5446128849829488
chr16	19481100	19482100	1.7910953734335846
chr16	19481200	19482200	1.9671635475935918
chr16	19481300	19482300	2.318050715657983
chr16	19481400	19482400	2.6936590826810085
chr16	19481500	19482500	2.8287010149561334
chr16	19481600	19482600	2.6960879677498766
chr16	19481700	19482700	2.605259954117092
chr16	19481800	19482800	2.4225081500280354
chr16	19481900	19482900	2.8193966491107685
chr16	19482000	19483000	3.1392244335227333
chr16	19482100	19483100	2.9790114648508217
chr16	19482200	19483200	2.988731505598861
chr16	19482300	19483300	2.9719239061848235
chr16	19482400	19483400	3.151328038250279
chr16	19482500	19483500	3.2235233492770585
chr16	19482600	19483600	3.491081836393631
chr16	19482700	19483700	3.7012264529279015
chr16	19482800	19483800	4.039182600115871
chr16	19482900	19483900	3.80291770300667
chr16	19483000	19484000	3.8906969077945757
chr16	19485200	19486200	2.0319297773674805
chr16	19485300	19486300	1.914707999910396
chr16	19485400	19486400	2.226301964945629
chr16	19485500	19486500	2.7740622709136957
chr16	19485600	19486600	2.3785466847340517
chr16	19485700	19486700	1.408954280358952
chr16	19485800	19486800	1.9156633313434424
chr16	19485900	19486900	1.6924514523660812
chr16	19486000	19487000	1.7235742884202427
chr16	19486100	19487100	1.8250043432541128
chr16	19486200	19487200	1.7671283824649686
chr16	19486300	19487300	2.016077574690029
chr16	19486400	19487400	2.115590470200733
chr16	19486500	19487500	1.7475026961380988
chr16	19486600	19487600	1.3521509036563224
chr16	19486700	19487700	1.603020560531235
chr16	19486800	19487800	1.7461055486725587
chr16	19486900	19487900	1.817181920814665
chr16	19487000	19488000	1.4497057946512808
chr16	19487100	19488100	1.2350171035067337
chr16	19487200	19488200	1.070830755264343
chr16	19487300	19488300	0.9063419671103844
chr16	19487400	19488400	0.7065517448012437
chr16	19487500	19488500	0.8427715744829599
chr16	19487600	19488600	2.179764049689741
chr16	19487700	19488700	2.8136251143637403
chr16	19487800	19488800	2.4746758037136862
chr16	19487900	19488900	2.7199191201120008
chr16	19488000	19489000	2.470203458852316
chr16	19488100	19489100	2.2795922870305687
chr16	19488300	19489300	2.138919513469839
chr16	19489600	19490600	1.3325986107366958
chr16	19489700	19490700	0.7445983697803213
chr16	19491600	19492600	2.090147926693112
chr16	19491700	19492700	1.990910351714417
chr16	19491800	19492800	1.9162361177339349
chr16	19491900	19492900	1.692689901662018
chr16	19493500	19494500	1.0445543427311266
chr16	19493600	19494600	0.7379353287260656
chr16	19493700	19494700	-0.2621365289263524
chr16	19493800	19494800	-0.2967116653526545
chr16	19493900	19494900	0.13776891955944978
chr16	19494000	19495000	-0.142982966445048
chr16	19495500	19496500	2.00924781175231
chr16	19497000	19498000	2.7434477858784985
chr16	19497100	19498100	2.282711485242552
chr16	19497200	19498200	2.113696964346785
chr16	19497300	19498300	1.5826024158717344
chr16	19497400	19498400	1.4157130919996217
chr16	19497500	19498500	1.6842088221603615
chr16	19497600	19498600	1.216972261121578
chr16	19497700	19498700	0.7897988453892938
chr16	19497800	19498800	1.2132159531805262
chr16	19497900	19498900	1.0950098433828352
chr16	19498000	19499000	1.2164827350413945
chr16	19498100	19499100	1.4857508224869351
chr16	19498200	19499200	1.560210187538166
chr16	19498300	19499300	2.0135141944783475
chr16	19498400	19499400	2.0685168819038657
chr16	19498500	19499500	1.7553688903822529
chr16	19500000	19501000	0.8119010219227901
chr16	19500100	19501100	1.069823394554277
chr16	19500200	19501200	1.8307432942331063
chr16	19500300	19501300	1.6696901127487498
chr16	19501400	19502400	1.6957960435389143
chr16	19502500	19503500	1.593696669240042
chr16	19502600	19503600	2.0981871169564674
chr16	19502700	19503700	2.71824105825715
chr16	19502800	19503800	2.7386834040217227
chr16	19502900	19503900	3.191213078506306
chr16	19503000	19504000	3.5495598263204573
chr16	19503100	19504100	3.725828179512252
chr16	19503200	19504200	3.539303137245062
chr16	19503300	19504300	3.3942484598748486
chr16	19503400	19504400	2.854743092455346
chr16	19503500	19504500	2.9567381785268227
chr16	19503600	19504600	2.724300545230427
chr16	19503700	19504700	1.878972430102856
chr16	19503800	19504800	1.986999463001128
chr16	19503900	19504900	1.7846585316828698
chr16	19504000	19505000	1.6688550834177003
chr16	19504100	19505100	1.0808851933937336
chr16	19504200	19505200	0.4927800532062783
chr16	19504300	19505300	0.41593220909010825
chr16	19504400	19505400	0.9996089519841832
chr16	19504500	19505500	0.9344287540531352
chr16	19504600	19505600	0.657678858364227
chr16	19504700	19505700	1.0093254319019402
chr16	19504800	19505800	0.8469836742079332
chr16	19504900	19505900	0.7683811028534325
chr16	19505000	19506000	0.7960139048504011
chr16	19505100	19506100	1.333559229091021
chr16	19505200	19506200	2.272624690401729
chr16	19505300	19506300	2.1296183503099924
chr16	19505400	19506400	2.102379445901516
chr16	19505500	19506500	1.9025378161516109
chr16	19505600	19506600	2.784918514446831
chr16	19505700	19506700	3.0901755088093985
chr16	19505800	19506800	3.6582718152147113
chr16	19505900	19506900	3.2630479397886862
chr16	19506000	19507000	3.2559994182403575
chr16	19506100	19507100	3.299649234771913
chr16	19506200	19507200	3.3039516557880897
chr16	19506300	19507300	3.5319934941840576
chr16	19506400	19507400	3.1283484111474698
chr16	19506500	19507500	3.247717613706653
chr16	19506600	19507600	2.887269084797748
chr16	19506700	19507700	2.370641640406579
chr16	19506800	19507800	2.0953664063651445
chr16	19506900	19507900	2.749976207225792
chr16	19507000	19508000	2.192230441934524
chr16	19507100	19508100	2.6758690198754502
chr16	19507200	19508200	1.9865359486352592
chr16	19507300	19508300	1.774255526051728
chr16	19507400	19508400	2.27180508918689
chr16	19507500	19508500	3.0098607248040836
chr16	19507600	19508600	2.6630176639666434
chr16	19507700	19508700	2.886518445480532
chr16	19507800	19508800	2.94743596167145
chr16	19507900	19508900	2.7732017146884482
chr16	19508000	19509000	2.8584090772189206
chr16	19508100	19509100	2.461284707690563
chr16	19508200	19509200	2.5961033717233137
chr16	19508300	19509300	2.8717009220048086
chr16	19508400	19509400	2.9088483423543066
chr16	19508500	19509500	1.977464071999255
chr16	19508600	19509600	1.983491438122876
chr16	19508700	19509700	2.4054054197431736
chr16	19508800	19509800	2.3394812691336813
chr16	19508900	19509900	2.566201095291362
chr16	19509000	19510000	2.837794099421067
chr16	19509100	19510100	2.695706498249461
chr16	19509200	19510200	2.7840470574849188
chr16	19509300	19510300	3.0980246015537003
chr16	19509400	19510400	2.105466262436793
chr16	19509500	19510500	2.384982330939589
chr16	19509600	19510600	2.2516449313170805
chr16	19509700	19510700	1.7963709187133907
chr16	19509800	19510800	1.5080772893964678
chr16	19509900	19510900	0.8048035036145472
chr16	19510000	19511000	0.7507896078892661
chr16	19510100	19511100	0.6565086310350031
chr16	19511200	19512200	2.328671852181958
chr16	19511300	19512300	2.401531224151408
chr16	19511400	19512400	1.92029216132615
chr16	19511500	19512500	2.224128029893293
chr16	19511600	19512600	2.3786285691696376
chr16	19511700	19512700	2.166517316248909
chr16	19511800	19512800	2.480522481852263
chr16	19511900	19512900	2.1941113994885666
chr16	19512000	19513000	2.795625112702912
chr16	19513000	19514000	2.6017421777398555
chr16	19513100	19514100	2.3181564310835667
chr16	19513200	19514200	2.717846925780022
chr16	19513300	19514300	2.7239372637552464
chr16	19513400	19514400	2.0100947674954384
chr16	19513500	19514500	2.3393924382716333
chr16	19513600	19514600	2.965289489127412
chr16	19513700	19514700	2.6702092300307863
chr16	19513800	19514800	2.4863214930242403
chr16	19513900	19514900	2.4350546552189334
chr16	19514000	19515000	3.0448822173522037
chr16	19515100	19516100	2.064169263456612
chr16	19515200	19516200	1.82529793813418
chr16	19515300	19516300	1.4826047272821885
chr16	19515400	19516400	1.4041195749789612
chr16	19515500	19516500	1.387837399252575
chr16	19515600	19516600	1.255384455639663
chr16	19515700	19516700	1.5795103483499084
chr16	19515800	19516800	0.9243211955015416
chr16	19515900	19516900	1.7085306343859847
chr16	19516000	19517000	1.5488745170709561
chr16	19516100	19517100	1.7208782656906063
chr16	19516200	19517200	2.662850739981954
chr16	19516300	19517300	3.1341845451706614
chr16	19516400	19517400	3.6349867814279793
chr16	19516500	19517500	3.2071366984015235
chr16	19516600	19517600	2.7658191413369035
chr16	19516700	19517700	3.001026074885357
chr16	19516800	19517800	3.3297985745830845
chr16	19516900	19517900	2.6800656444282795
chr16	19517000	19518000	2.722358636578002
chr16	19517100	19518100	2.6246685890335506
chr16	19517200	19518200	2.381595342634476
chr16	19517300	19518300	2.2462899708520743
chr16	19517400	19518400	2.431587619667272
chr16	19517500	19518500	2.4626922929280526
chr16	19517600	19518600	3.0691233899581287
chr16	19517700	19518700	2.3252971053670386
chr16	19517800	19518800	2.304945996932764
chr16	19517900	19518900	2.626228660316661
chr16	19518000	19519000	2.9010454728560884
chr16	19518100	19519100	3.0056916662088002
chr16	19518200	19519200	2.5119291956544214
chr16	19518300	19519300	2.3662594389719818
chr16	19518400	19519400	1.6804881855889284
chr16	19518500	19519500	1.5909873125248293
chr16	19518600	19519600	1.338548013840508
chr16	19518700	19519700	2.161758259950555
chr16	19518800	19519800	1.9190013298345965
chr16	19518900	19519900	2.172974903678632
chr16	19519000	19520000	1.6610541507810979
chr16	19519100	19520100	1.6673499555721474
chr16	19519200	19520200	1.6914823020856924
chr16	19519300	19520300	1.7905470015936795
chr16	19519400	19520400	1.9354789520805449
chr16	19519500	19520500	2.189267396956979
chr16	19520600	19521600	2.2586543964482737
chr16	19520700	19521700	2.5656006828495515
chr16	19520800	19521800	3.342384478555785
chr16	19520900	19521900	3.159208109586696
chr16	19521000	19522000	3.8078664973141985
chr16	19521100	19522100	3.7796731860365895
chr16	19521200	19522200	3.6239747434478566
chr16	19521300	19522300	3.094984803535143
chr16	19521400	19522400	3.373193254906808
chr16	19521500	19522500	2.9077463182017214
chr16	19521600	19522600	2.5462380898855583
chr16	19521700	19522700	1.6453077937421308
chr16	19521800	19522800	0.5953793090641889
chr16	19521900	19522900	0.21922898996234305
chr16	19522000	19523000	0.0009881962439564078
chr16	19522100	19523100	0.7150340085285645
chr16	19522200	19523200	1.975322141179836
chr16	19522300	19523300	1.6379538318431002
chr16	19522400	19523400	1.250903065621012
chr16	19522500	19523500	1.3396952631535768
chr16	19522600	19523600	0.7764531526941111
chr16	19522700	19523700	1.3422738401556242
chr16	19522800	19523800	0.822298559033345
chr16	19522900	19523900	2.1880457578876658
chr16	19523000	19524000	1.7031661911573572
chr16	19523100	19524100	1.927961285765169
chr16	19523200	19524200	2.3973967945736168
chr16	19523300	19524300	3.420294319584265
chr16	19523400	19524400	3.9274544541294376
chr16	19523500	19524500	4.16349223405513
chr16	19523600	19524600	4.967790899439763
chr16	19523700	19524700	4.540468271555121
chr16	19523800	19524800	4.804752852458955
chr16	19523900	19524900	3.9586104131215314
chr16	19524000	19525000	3.7418613844911475
chr16	19524100	19525100	3.5918426049019234
chr16	19524200	19525200	3.2210943810532027
chr16	19524300	19525300	2.9853260440705336
chr16	19524400	19525400	2.7047180443208902
chr16	19524500	19525500	2.892705814193815
chr16	19524600	19525600	3.1643834361279253
chr16	19524700	19525700	3.3310929254970865
chr16	19524800	19525800	3.644359071811152
chr16	19524900	19525900	3.6158159634492146
chr16	19525000	19526000	3.7894092772822527
chr16	19525100	19526100	3.4396086041029483
chr16	19525200	19526200	3.4234714244901183
chr16	19525300	19526300	3.00799559397102
chr16	19525400	19526400	3.15005503003496
chr16	19525500	19526500	2.5663780715257496
chr16	19525600	19526600	2.2929790651882147
chr16	19525700	19526700	2.519034279522052
chr16	19525800	19526800	2.4924677893779776
chr16	19525900	19526900	2.2842656204980667
chr16	19526000	19527000	2.649487691599047
chr16	19526100	19527100	2.4325886865952207
chr16	19526200	19527200	1.9079699459216608
chr16	19526300	19527300	2.721547204939084
chr16	19526700	19527700	1.9424362450816213
chr16	19526800	19527800	1.7552458112189526
chr16	19526900	19527900	1.4660525663847646
chr16	19527000	19528000	1.0996813670989107
chr16	19527100	19528100	1.7423905197952454
chr16	19527200	19528200	2.010644565273442
chr16	19527300	19528300	1.5152486730714283
chr16	19527400	19528400	1.73689478560195
chr16	19527500	19528500	1.7762611124786634
chr16	19527600	19528600	1.985824814790936
chr16	19527700	19528700	1.9925140005278388
chr16	19527800	19528800	2.166294930033444
chr16	19527900	19528900	2.332271069428556
chr16	19528000	19529000	2.1356186757974167
chr16	19528100	19529100	1.9712265743311683
chr16	19528200	19529200	1.953574856216866
chr16	19528300	19529300	2.002347523205036
chr16	19528400	19529400	2.1942522610185318
chr16	19528500	19529500	2.222723861347104
chr16	19528600	19529600	2.250537716233035
chr16	19528700	19529700	2.6918500234224614
chr16	19528800	19529800	3.3046582888350486
chr16	19528900	19529900	3.5281481222286746
chr16	19529000	19530000	3.1976648122765057
chr16	19529100	19530100	3.358291488068128
chr16	19529200	19530200	3.5496748273178023
chr16	19529300	19530300	3.4504318398700384
chr16	19529400	19530400	3.04190563404049
chr16	19529500	19530500	3.0120518184070786
chr16	19529600	19530600	2.7345408550053603
chr16	19529700	19530700	2.741615347564917
chr16	19529800	19530800	2.300720763108844
chr16	19529900	19530900	1.8108734390038392
chr16	19530000	19531000	2.3913927467253795
chr16	19530100	19531100	2.288235875328671
chr16	19530200	19531200	1.9545279379791989
chr16	19530300	19531300	1.7019280330336584
chr16	19530400	19531400	2.019606961663555
chr16	19530500	19531500	1.4598320104200488
chr16	19530600	19531600	1.783911311565729
chr16	19530700	19531700	1.2111778635200467
chr16	19530800	19531800	0.9801830943154248
chr16	19530900	19531900	1.5455773969946107
chr16	19532000	19533000	1.6477122635373567
chr16	19532100	19533100	1.7158869424727623
chr16	19532200	19533200	1.8151210610174242
chr16	19532300	19533300	2.0936141179801258
chr16	19532400	19533400	2.457462035791538
chr16	19532500	19533500	2.5513531554877407
chr16	19532600	19533600	1.649418287529231
chr16	19532700	19533700	1.8000655215416017
chr16	19532800	19533800	1.8880488202480727
chr16	19532900	19533900	1.9002780168147844
chr16	19533000	19534000	1.5782908357256782
chr16	19533100	19534100	1.0910781280241226
chr16	19533200	19534200	1.526052016650293
chr16	19533300	19534300	1.7836881827424724
chr16	19533400	19534400	1.7666679611079246
chr16	19533500	19534500	1.5910329527852352
chr16	19533600	19534600	1.9427328363235856
chr16	19533700	19534700	1.7811730398936116
chr16	19533800	19534800	1.7845760790482152
chr16	19534900	19535900	2.194279199471284
chr16	19535000	19536000	2.532502454768442
chr16	19535100	19536100	2.0396935398055858
chr16	19535200	19536200	2.0733392298040307
chr16	19535300	19536300	2.7798107355507655
chr16	19535400	19536400	3.3254566903787843
chr16	19535500	19536500	3.4992210541472155
chr16	19535600	19536600	3.9268606162946633
chr16	19535700	19536700	3.766907178089729
chr16	19535800	19536800	3.5507833809135705
chr16	19535900	19536900	3.1440023979566263
chr16	19536000	19537000	3.208910108186907
chr16	19536100	19537100	3.921645695222667
chr16	19536200	19537200	3.5940942943500405
chr16	19536300	19537300	3.5298236954476097
chr16	19536400	19537400	3.0162425032504854
chr16	19536500	19537500	2.9536751524720564
chr16	19536600	19537600	2.567187652900247
chr16	19536700	19537700	2.777197251447717
chr16	19536800	19537800	2.9219907188617613
chr16	19536900	19537900	3.4032059445972807
chr16	19537000	19538000	3.162580954257292
chr16	19537100	19538100	3.0843649480272077
chr16	19537200	19538200	3.671359325048054
chr16	19537300	19538300	3.489184048467992
chr16	19539900	19540900	2.217186745736448
chr16	19540000	19541000	1.9724951938055824
chr16	19540100	19541100	2.294196065936154
chr16	19540200	19541200	2.9100195767237493
chr16	19540300	19541300	2.3710782467575067
chr16	19540400	19541400	2.36536615474082
chr16	19540500	19541500	2.108310193378597
chr16	19540600	19541600	2.22141463723544
chr16	19540700	19541700	2.3905633840405183
chr16	19540800	19541800	2.863193347575129
chr16	19540900	19541900	2.9634530876309357
chr16	19541000	19542000	3.036491037444188
chr16	19541100	19542100	2.8078297912147847
chr16	19541200	19542200	2.8349512967361346
chr16	19541300	19542300	3.3788982303879798
chr16	19541400	19542400	3.770916092351136
chr16	19541500	19542500	3.5233514210497034
chr16	19541600	19542600	3.3998022105596166
chr16	19541700	19542700	2.8749138038614714
chr16	19541800	19542800	2.380541005655492
chr16	19541900	19542900	2.4595688861051257
chr16	19542000	19543000	3.2396415387486814
chr16	19542100	19543100	2.9753899822956207
chr16	19542200	19543200	2.7583421156489103
chr16	19542300	19543300	2.403386182272111
chr16	19542400	19543400	2.4526044980943875
chr16	19542500	19543500	2.7420193537981503
chr16	19542600	19543600	2.706374321560734
chr16	19542700	19543700	3.0425559744170494
chr16	19542800	19543800	2.603472655318192
chr16	19542900	19543900	2.3737744970277603
chr16	19543000	19544000	2.072126789875351
chr16	19543100	19544100	2.205190505509964
chr16	19543200	19544200	2.1679105586553984
chr16	19543300	19544300	1.9745227984112879
chr16	19543400	19544400	1.5237368639517008
chr16	19543500	19544500	1.0398749900048756
chr16	19543600	19544600	1.5948063200988882
chr16	19543700	19544700	1.1722744790700712
chr16	19543800	19544800	1.1105827047408934
chr16	19543900	19544900	1.4850349140167394
chr16	19544000	19545000	0.8838470655291356
chr16	19544100	19545100	1.275157582004152
chr16	19544200	19545200	1.732275276861104
chr16	19544300	19545300	1.7691679088755072
chr16	19544400	19545400	1.952134107567135
chr16	19544500	19545500	2.600452269510518
chr16	19544600	19545600	2.141526569400814
chr16	19544700	19545700	2.277295183329348
chr16	19544800	19545800	2.4679983671815284
chr16	19544900	19545900	2.2322374122079314
chr16	19545000	19546000	2.6574534925731172
chr16	19545100	19546100	2.3750290889337595
chr16	19545200	19546200	1.8652652971917825
chr16	19545300	19546300	1.6548231595754537
chr16	19545400	19546400	1.8981194703975848
chr16	19545500	19546500	2.4528886629074265
chr16	19545600	19546600	2.8238551610932787
chr16	19545700	19546700	2.9449849468912417
chr16	19545800	19546800	2.9555744880444483
chr16	19546800	19547800	2.4210743899225458
chr16	19546900	19547900	2.8330206157234086
chr16	19547000	19548000	2.606535843267284
chr16	19547100	19548100	2.519384703742725
chr16	19547200	19548200	2.4457001758249284
chr16	19547300	19548300	3.0142575670910983
chr16	19547400	19548400	3.0652703799347885
chr16	19547500	19548500	3.2866345447686762
chr16	19547600	19548600	3.786668787314352
chr16	19547700	19548700	4.096029258489321
chr16	19547800	19548800	4.25308482357454
chr16	19547900	19548900	4.206162072597039
chr16	19548000	19549000	4.057812785006985
chr16	19548100	19549100	4.0303003368819335
chr16	19548200	19549200	4.123620713524538
chr16	19548300	19549300	3.682518496373893
chr16	19548400	19549400	3.3813778518415765
chr16	19548500	19549500	3.3249883968782545
chr16	19548600	19549600	2.8423181189717077
chr16	19548700	19549700	2.990120722403359
chr16	19548800	19549800	2.5749892529028315
chr16	19548900	19549900	2.2681175652969667
chr16	19549000	19550000	2.2392650531915685
chr16	19549100	19550100	1.9073385498514728
chr16	19549200	19550200	1.4965246426460292
chr16	19549300	19550300	1.4646047796388684
chr16	19549400	19550400	1.6545047359017515
chr16	19549500	19550500	1.9030431484829728
chr16	19549600	19550600	2.2922315735628
chr16	19549700	19550700	2.1995707329845295
chr16	19549800	19550800	1.9964916034656728
chr16	19549900	19550900	1.6900313126976358
chr16	19550000	19551000	1.577158769576505
chr16	19550100	19551100	1.6266012338732636
chr16	19550200	19551200	1.5516319627413893
chr16	19550300	19551300	1.7480804453957992
chr16	19550400	19551400	1.1293599746258656
chr16	19550500	19551500	0.8153804883812764
chr16	19550600	19551600	0.5927215249370006
chr16	19550700	19551700	0.532667088340476
chr16	19550800	19551800	0.7954075005083291
chr16	19550900	19551900	1.2189508928485298
chr16	19551000	19552000	1.2399343717194262
chr16	19551100	19552100	1.5765052632447107
chr16	19551200	19552200	1.9281609718829145
chr16	19551300	19552300	1.9701407126868205
chr16	19551400	19552400	2.236737103123305
chr16	19551500	19552500	1.8056471497724345
chr16	19552600	19553600	2.3394338915667867
chr16	19552700	19553700	2.4364439182348603
chr16	19552800	19553800	1.984354084574056
chr16	19552900	19553900	2.4473512816445284
chr16	19553000	19554000	2.5374763277837817
chr16	19553100	19554100	2.2616666550277342
chr16	19553200	19554200	2.9569568378758615
chr16	19553300	19554300	2.405949475803697
chr16	19553400	19554400	1.4777020133083612
chr16	19553500	19554500	1.5825485161177857
chr16	19553600	19554600	1.1235641964362475
chr16	19553700	19554700	0.9818273701515604
chr16	19553800	19554800	0.9631902986004588
chr16	19553900	19554900	0.2964320327717839
chr16	19554000	19555000	0.5988343138799681
chr16	19554100	19555100	0.4366914995373553
chr16	19554200	19555200	-0.5870142989981638
chr16	19555100	19556100	0.18461498924384345
chr16	19555200	19556200	1.3871987388186908
chr16	19555300	19556300	0.8436451823187054
chr16	19555400	19556400	0.1184600821321996
chr16	19555500	19556500	-0.20105068484898453
chr16	19555600	19556600	-0.3891266448516975
chr16	19555700	19556700	-1.0016262923415076
chr16	19555800	19556800	-0.345664817626305
chr16	19555900	19556900	-0.4931946971999798
chr16	19556000	19557000	-0.7487185845730281
chr16	19556100	19557100	-1.0806808180396348
chr16	19556200	19557200	-1.6305016141880482
chr16	19556300	19557300	-0.8677305994217149
chr16	19556400	19557400	-0.6800803896268018
chr16	19556500	19557500	-0.021958740553043685
chr16	19556600	19557600	0.2349787840180666
chr16	19556700	19557700	0.5699609761636422
chr16	19556800	19557800	0.6461099143060315
chr16	19556900	19557900	0.9604687154308668
chr16	19557000	19558000	1.5956657290103997
chr16	19557100	19558100	2.094126652610353
chr16	19557200	19558200	2.274975170525189
chr16	19557300	19558300	2.187479190488596
chr16	19557400	19558400	2.7478564368445486
chr16	19557500	19558500	2.7923851007397817
chr16	19557600	19558600	2.740114340965384
chr16	19557700	19558700	2.8556171875235004
chr16	19557800	19558800	2.356000752101188
chr16	19557900	19558900	2.109557571083532
chr16	19558500	19559500	0.2445211598474828
chr16	19558600	19559600	0.3773271558503004
chr16	19558900	19559900	0.7573211726232385
chr16	19559000	19560000	0.4150656303133874
chr16	19559100	19560100	0.9628535845415293
chr16	19559200	19560200	0.7188456315664891
chr16	19559300	19560300	0.9008158594226584
chr16	19559400	19560400	0.766849641383875
chr16	19559500	19560500	0.8958205077988619
chr16	19559600	19560600	0.8202444166308042
chr16	19559700	19560700	0.08035857183170136
chr16	19559800	19560800	0.053228986989061984
chr16	19559900	19560900	-0.5104045034048231
chr16	19560000	19561000	-0.4919464615528767
chr16	19560100	19561100	-0.8614622125558707
chr16	19560200	19561200	-0.2933040248642597
chr16	19560300	19561300	-0.9194414399397894
chr16	19560400	19561400	-0.6130781170292834
chr16	19560500	19561500	-0.259086401903672
chr16	19560600	19561600	-0.17226757817528884
chr16	19560700	19561700	0.08202022550985863
chr16	19560800	19561800	-0.2653691291864445
chr16	19560900	19561900	-0.08840811201370995
chr16	19561000	19562000	-0.07135868751025838
chr16	19561100	19562100	-0.15136875915598175
chr16	19561200	19562200	-0.862236559322522
chr16	19561300	19562300	-0.2929779684386205
chr16	19561400	19562400	0.3357284774372372
chr16	19561500	19562500	0.7565063768225294
chr16	19561600	19562600	0.5738181149542546
chr16	19561700	19562700	-0.05469283161667345
chr16	19561800	19562800	0.0257850648687644
chr16	19561900	19562900	0.4648301003199397
chr16	19562000	19563000	0.5221225862973866
chr16	19562100	19563100	0.6944101301624148
chr16	19562200	19563200	1.0588330270080408
chr16	19562300	19563300	0.9918229198526274
chr16	19562400	19563400	0.008806378198319366
chr16	19562500	19563500	-0.7620784535381274
chr16	19562600	19563600	-1.8786088659425595
chr16	19562700	19563700	-0.6028762322867824
chr16	19562800	19563800	0.08795936333308943
chr16	19562900	19563900	0.4222610372881795
chr16	19563000	19564000	0.44961309015141954
chr16	19563100	19564100	-0.17952202250218854
chr16	19563200	19564200	-0.7014712319699953
chr16	19563300	19564300	-0.12079070824234532
chr16	19563400	19564400	0.4283705997098526
chr16	19563500	19564500	0.6853511466922987
chr16	19563600	19564600	1.9834551494926005
chr16	19563700	19564700	1.547203275467662
chr16	19563800	19564800	1.4087949060471137
chr16	19563900	19564900	1.5019168724399046
chr16	19564000	19565000	1.5041547931270498
chr16	19564100	19565100	2.2582181101456453
chr16	19565100	19566100	1.18379328771793
chr16	19565200	19566200	0.811919695239896
chr16	19565300	19566300	0.12618273409956454
chr16	19565400	19566400	-0.26618948762578354
chr16	19565500	19566500	-0.3218754903928457
chr16	19565600	19566600	0.04841412777338752
chr16	19565700	19566700	-0.23558442666953605
chr16	19565800	19566800	-0.4442461116351152
chr16	19565900	19566900	-0.22882862347427946
chr16	19566000	19567000	0.5330726545077837
chr16	19566100	19567100	0.43504504294672747
chr16	19566200	19567200	0.7249636951183824
chr16	19566300	19567300	0.3911970457785336
chr16	19566400	19567400	0.5350964644580827
chr16	19566500	19567500	0.2740910828892771
chr16	19566600	19567600	0.5265167341924817
chr16	19566700	19567700	0.4916970712907556
chr16	19566800	19567800	0.822804156381841
chr16	19566900	19567900	0.4221003149730807
chr16	19567000	19568000	0.04864348655071635
chr16	19567100	19568100	0.17814653363012026
chr16	19567200	19568200	-0.09742447395096787
chr16	19567300	19568300	0.5767032454171209
chr16	19568400	19569400	1.3163584002056798
chr16	19568500	19569500	1.688367408846871
chr16	19568600	19569600	1.9607295724916247
chr16	19568700	19569700	1.7499064613654465
chr16	19568800	19569800	1.6753942982537022
chr16	19568900	19569900	1.7602101632662872
chr16	19569000	19570000	2.4911671024886357
chr16	19569100	19570100	2.627258951728107
chr16	19569200	19570200	2.8469987035801734
chr16	19569300	19570300	2.0154567578215707
chr16	19569400	19570400	1.995006700008801
chr16	19569500	19570500	1.72789151345508
chr16	19569600	19570600	0.8543518031063541
chr16	19569700	19570700	0.700826128130345
chr16	19569800	19570800	0.3036502671623973
chr16	19571200	19572200	2.3929792977326536
chr16	19571300	19572300	2.503092971413264
chr16	19571400	19572400	2.9769392016713607
chr16	19571500	19572500	2.7082112465638475
chr16	19571600	19572600	2.037159268553412
chr16	19571700	19572700	1.5157124853631911
chr16	19571800	19572800	1.3543438993908172
chr16	19571900	19572900	1.7282608337409568
chr16	19572000	19573000	1.3661817795460496
chr16	19572100	19573100	0.5939461389349836
chr16	19572200	19573200	-0.2267785246123723
chr16	19572300	19573300	-0.12501671850215082
chr16	19572400	19573400	-0.44993163192528346
chr16	19572500	19573500	-0.19187130168010869
chr16	19572600	19573600	0.6610554610142867
chr16	19572700	19573700	0.6378037752557795
chr16	19572800	19573800	0.9706741077386396
chr16	19572900	19573900	0.05894402449636552
chr16	19573000	19574000	0.01792633071331687
chr16	19573100	19574100	0.4359987300837879
chr16	19573200	19574200	0.8513517888854296
chr16	19573300	19574300	1.1569642482264924
chr16	19573400	19574400	1.8133733357012607
chr16	19573500	19574500	2.0541854800459767
chr16	19573600	19574600	1.6736180293658185
chr16	19573700	19574700	2.453518318688395
chr16	19573800	19574800	2.865783385445772
chr16	19573900	19574900	3.496409137860592
chr16	19574000	19575000	3.591755187787218
chr16	19574100	19575100	3.4131898768108777
chr16	19574200	19575200	3.244927470888237
chr16	19574300	19575300	3.1216934652114903
chr16	19574400	19575400	2.8973952826509852
chr16	19574500	19575500	2.4816139957133347
chr16	19576200	19577200	-1.6161715629059967
chr16	19576300	19577300	-1.9230469484764487
chr16	19576400	19577400	-2.018727051033278
chr16	19576500	19577500	-2.0992508455788315
chr16	19576600	19577600	-1.3987970637203213
chr16	19576700	19577700	-0.9185902522939718
chr16	19576800	19577800	-0.27619094003592376
chr16	19576900	19577900	0.7912611245756767
chr16	19577000	19578000	1.627432499336381
chr16	19577100	19578100	1.214503936521567
chr16	19577200	19578200	1.3198226206340171
chr16	19577300	19578300	1.6421371597381198
chr16	19578400	19579400	1.4129103013733697
chr16	19578500	19579500	0.8322132457860661
chr16	19578600	19579600	1.42199408283231
chr16	19578700	19579700	2.2512089004863287
chr16	19578800	19579800	2.328189718263186
chr16	19578900	19579900	1.6258362212784625
chr16	19579000	19580000	1.6488217187349343
chr16	19579900	19580900	-0.5513703836784289
chr16	19580000	19581000	-0.5477913426336094
chr16	19580100	19581100	-0.4239037363537
chr16	19580200	19581200	-0.6749242612763728
chr16	19580300	19581300	-0.6202845929364502
chr16	19580400	19581400	-0.2851456267249902
chr16	19580500	19581500	0.5469964296156646
chr16	19580600	19581600	0.9689321462446596
chr16	19580700	19581700	1.2404608190952116
chr16	19581700	19582700	1.3774358808566782
chr16	19581800	19582800	1.595528785767675
chr16	19581900	19582900	2.058604520632424
chr16	19582000	19583000	1.8101585362945611
chr16	19582100	19583100	1.8594900236883736
chr16	19582200	19583200	1.7399674935155756
chr16	19582300	19583300	1.8378105452026159
chr16	19582400	19583400	1.8606261519310188
chr16	19582500	19583500	1.2107917032236422
chr16	19582600	19583600	1.5125307183282597
chr16	19582700	19583700	1.1555778036406736
chr16	19582800	19583800	0.9082356944231632
chr16	19582900	19583900	0.2793530431550962
chr16	19583000	19584000	0.46343700760083384
chr16	19583100	19584100	1.2706439681403867
chr16	19583200	19584200	0.9872952362159356
chr16	19583300	19584300	0.3778297408941789
chr16	19583400	19584400	-0.06769758144812092
chr16	19583500	19584500	0.1608112789974686
chr16	19583600	19584600	-0.3908881864198418
chr16	19585500	19586500	1.212103855448298
chr16	19585600	19586600	1.285963209202304
chr16	19585700	19586700	1.8238689886069344
chr16	19585800	19586800	1.8505887738157685
chr16	19585900	19586900	2.351895468975856
chr16	19586000	19587000	2.59998038550779
chr16	19586100	19587100	2.2699435621006967
chr16	19586200	19587200	2.379443741356789
chr16	19586300	19587300	2.759856060839221
chr16	19586400	19587400	2.2317032055055486
chr16	19586500	19587500	2.0350801098095377
chr16	19586600	19587600	1.902602723442396
chr16	19587900	19588900	2.226211926847821
chr16	19588000	19589000	2.440484657163275
chr16	19588100	19589100	2.8291997480332194
chr16	19588200	19589200	1.8602321668534376
chr16	19588300	19589300	1.5259468428885292
chr16	19588400	19589400	1.1593114040785018
chr16	19588500	19589500	0.7205995363261415
chr16	19588600	19589600	0.7814317724947138
chr16	19588700	19589700	0.6517460646874619
chr16	19588800	19589800	0.6267023975469507
chr16	19588900	19589900	0.6637130588533791
chr16	19589000	19590000	0.3127462070253074
chr16	19589100	19590100	0.0890557366537807
chr16	19590200	19591200	-0.3773415913342713
chr16	19590300	19591300	-0.04394693884381956
chr16	19590400	19591400	-0.2272404305560457
chr16	19590500	19591500	0.21511757219693275
chr16	19590600	19591600	0.3511335891351728
chr16	19590700	19591700	0.08863732881873229
chr16	19590800	19591800	-0.2917531430250261
chr16	19590900	19591900	-0.5268478271964951
chr16	19591000	19592000	-0.8904503609317734
chr16	19591100	19592100	-0.8534999873585541
chr16	19591200	19592200	-0.3083964600790691
chr16	19591300	19592300	-0.5498799385622712
chr16	19591400	19592400	-0.2091163583307864
chr16	19591600	19592600	-0.7642670399898194
chr16	19592400	19593400	0.7260239209421538
chr16	19592500	19593500	1.3085032777896857
chr16	19592600	19593600	1.2286946260534972
chr16	19592700	19593700	1.4629393902949075
chr16	19592800	19593800	1.1607743280939895
chr16	19592900	19593900	1.2020763688072411
chr16	19593000	19594000	1.596217641240088
chr16	19593100	19594100	1.4169424625362377
chr16	19593200	19594200	1.512272796942724
chr16	19593300	19594300	1.9414585871818708
chr16	19593400	19594400	1.9915871653764268
chr16	19593500	19594500	1.5013446954818357
chr16	19593600	19594600	1.8230501126852283
chr16	19594700	19595700	3.0608493060041297
chr16	19594800	19595800	2.9698278500460344
chr16	19594900	19595900	2.8512487876948693
chr16	19595000	19596000	2.307830489604335
chr16	19595100	19596100	2.1382267374882766
chr16	19595200	19596200	1.9080573945940995
chr16	19595300	19596300	1.3920712990454651
chr16	19595400	19596400	1.2144362080480648
chr16	19595500	19596500	0.8920043896492034
chr16	19595600	19596600	0.7030643165313275
chr16	19595700	19596700	0.4391783090011107
chr16	19595800	19596800	0.3539718411984752
chr16	19595900	19596900	0.19475031756655373
chr16	19596700	19597700	0.9548164475576636
chr16	19596800	19597800	0.9101038914106152
chr16	19596900	19597900	0.5459580660249415
chr16	19597000	19598000	1.0744393268712182
chr16	19597100	19598100	1.8019627168712835
chr16	19597200	19598200	1.3241683071099517
chr16	19597300	19598300	1.2106400300670708
chr16	19597400	19598400	1.8766964644437527
chr16	19597500	19598500	1.6333923113713251
chr16	19597600	19598600	1.4580104172877697
chr16	19597700	19598700	1.4638610523786475
chr16	19597800	19598800	1.5653257903170528
chr16	19597900	19598900	1.5613244704422091
chr16	19598000	19599000	1.4069954140666758
chr16	19598100	19599100	1.2808044925361506
chr16	19598200	19599200	0.9841713341296321
chr16	19598300	19599300	1.5631561585329277
chr16	19598400	19599400	0.7363685878973957
chr16	19598500	19599500	0.8835754734539513
chr16	19598600	19599600	1.2078810591925158
chr16	19598700	19599700	1.0740542742970658
chr16	19598800	19599800	1.743955613107664
chr16	19598900	19599900	2.3271550652606217
chr16	19599000	19600000	2.225870502868062
chr16	19599100	19600100	1.5258797655309688
chr16	19599200	19600200	2.076733239870701
chr16	19599300	19600300	1.8010844928924077
chr16	19599400	19600400	2.0865589923219647
chr16	19599500	19600500	2.1194577365270635
chr16	19599600	19600600	1.5921360011318988
chr16	19599700	19600700	1.5683025542392852
chr16	19599800	19600800	1.0754029202989326
chr16	19599900	19600900	0.4944582516545543
chr16	19600000	19601000	-0.13389026635373422
chr16	19600100	19601100	0.4298633760855329
chr16	19600200	19601200	0.1478444234589865
chr16	19600300	19601300	0.0902860516042602
chr16	19600400	19601400	0.1681765460342953
chr16	19600500	19601500	0.4569989548679052
chr16	19600600	19601600	1.069915934591255
chr16	19600700	19601700	1.6915045774408606
chr16	19600800	19601800	1.7546496524764439
chr16	19600900	19601900	2.123147606455249
chr16	19601000	19602000	1.8542781778113868
chr16	19601100	19602100	1.8490948177966329
chr16	19601200	19602200	1.761905716248475
chr16	19601300	19602300	1.9415021414454985
chr16	19601400	19602400	1.6856106538688658
chr16	19601500	19602500	1.3485935390312571
chr16	19601600	19602600	1.0652046232600163
chr16	19601700	19602700	0.5218304652351473
chr16	19601800	19602800	0.3562110051659688
chr16	19601900	19602900	0.7301151701664483
chr16	19602000	19603000	1.609623890466648
chr16	19602100	19603100	0.8832450896016684
chr16	19602200	19603200	0.8395968460111614
chr16	19602300	19603300	0.4790618451380315
chr16	19602400	19603400	0.8866567911650926
chr16	19602500	19603500	1.0929474066121945
chr16	19602600	19603600	1.1807586024478116
chr16	19602700	19603700	1.0398660042054746
chr16	19602800	19603800	1.2172855085824112
chr16	19602900	19603900	0.8766785608471308
chr16	19603000	19604000	1.179594802938505
chr16	19603100	19604100	1.8927547606534376
chr16	19603200	19604200	2.0422953327625253
chr16	19603300	19604300	1.4864490599677482
chr16	19603400	19604400	0.8825848098269768
chr16	19603500	19604500	0.6181470739818422
chr16	19604000	19605000	0.002840128045747171
chr16	19604100	19605100	-0.2334716088351309
chr16	19604200	19605200	-0.5395168500498639
chr16	19604300	19605300	-0.05140787551991067
chr16	19604400	19605400	0.2993165405126592
chr16	19604500	19605500	0.11653944914458532
chr16	19604600	19605600	-0.2278844347637772
chr16	19604700	19605700	-0.3351152515223728
chr16	19604800	19605800	-0.7929313617191425
chr16	19604900	19605900	-0.8785708275816959
chr16	19605000	19606000	-1.1786955228239084
chr16	19605700	19606700	0.9647763609704746
chr16	19605800	19606800	0.8555232746719966
chr16	19605900	19606900	1.240850675224335
chr16	19606000	19607000	1.6441831342330628
chr16	19606100	19607100	1.5804550222841982
chr16	19606200	19607200	1.4628306261044908
chr16	19606300	19607300	1.387156600113908
chr16	19606400	19607400	1.4403092242485798
chr16	19606500	19607500	1.7281666393579762
chr16	19606600	19607600	1.0461756447250263
chr16	19606700	19607700	0.9371388008062872
chr16	19606800	19607800	1.6811300826820958
chr16	19606900	19607900	1.302460565905333
chr16	19607000	19608000	0.2970676938048802
chr16	19607100	19608100	0.07193490950731342
chr16	19607200	19608200	0.02139104466833423
chr16	19607300	19608300	0.9688722353254764
chr16	19607400	19608400	1.1690104536275585
chr16	19607500	19608500	1.2167721836826824
chr16	19607600	19608600	1.4006764420422837
chr16	19607700	19608700	1.7830895437871883
chr16	19607800	19608800	1.5797464525444251
chr16	19607900	19608900	1.4252315663788506
chr16	19608000	19609000	2.2879608267527143
chr16	19608100	19609100	3.048085178848707
chr16	19608200	19609200	3.2603326602324967
chr16	19608300	19609300	2.1951371161959212
chr16	19608400	19609400	1.86914338445176
chr16	19608500	19609500	1.6335646492839129
chr16	19608600	19609600	1.2376735019892309
chr16	19608700	19609700	0.9736803695785522
chr16	19608800	19609800	0.7450183134375212
chr16	19608900	19609900	1.8058178584542668
chr16	19609000	19610000	1.0936418931897742
chr16	19609100	19610100	0.4483683559802266
chr16	19609200	19610200	0.2166472823838733
chr16	19609300	19610300	0.20878178272159906
chr16	19609400	19610400	0.7255747085725999
chr16	19609500	19610500	1.1555214046880216
chr16	19609600	19610600	1.2983601459744845
chr16	19609700	19610700	0.9976438889327628
chr16	19609800	19610800	1.2463110706681535
chr16	19609900	19610900	0.6816130411679993
chr16	19610000	19611000	0.40319489592037283
chr16	19610100	19611100	0.17672736690364765
chr16	19610200	19611200	0.935537181268412
chr16	19610300	19611300	1.5680067804330429
chr16	19610400	19611400	0.8932662490290393
chr16	19610500	19611500	0.6944298495282151
chr16	19610600	19611600	0.9653723842048066
chr16	19610700	19611700	1.3087293940758034
chr16	19610800	19611800	1.1982203994142206
chr16	19610900	19611900	0.7709857869496171
chr16	19611000	19612000	1.150948429080486
chr16	19611100	19612100	1.6574388404089957
chr16	19611200	19612200	0.7989319861872515
chr16	19611300	19612300	0.8801832824505341
chr16	19611400	19612400	1.4570613559634835
chr16	19611500	19612500	1.2061465935171864
chr16	19611600	19612600	0.8524980245219241
chr16	19611700	19612700	0.5743438394366154
chr16	19611800	19612800	0.4177868357339031
chr16	19611900	19612900	0.5655665028104478
chr16	19612000	19613000	0.5634035372056025
chr16	19612100	19613100	0.5192193763875642
chr16	19612200	19613200	0.8595920758113851
chr16	19612300	19613300	0.8212239091180147
chr16	19612400	19613400	0.779834664630981
chr16	19612500	19613500	0.8698384463927539
chr16	19612600	19613600	0.9481780833419736
chr16	19612700	19613700	1.1676670135176597
chr16	19612800	19613800	1.0633240411029514
chr16	19612900	19613900	0.7894688241203275
chr16	19613000	19614000	0.7967603068759069
chr16	19613100	19614100	0.6787913628088581
chr16	19613200	19614200	0.16784628770654
chr16	19613300	19614300	0.23150233516680466
chr16	19613400	19614400	0.4317938892183084
chr16	19613500	19614500	0.3329980990769822
chr16	19613600	19614600	0.40861466879897296
chr16	19613700	19614700	0.2619235430705621
chr16	19613800	19614800	1.0793988667141838
chr16	19613900	19614900	1.5136071677477794
chr16	19614000	19615000	1.0928330712919123
chr16	19614100	19615100	1.4142758425398592
chr16	19614200	19615200	1.6437788192346554
chr16	19614300	19615300	1.45644387298749
chr16	19614400	19615400	1.4981878465813043
chr16	19614500	19615500	1.8633447499142413
chr16	19614600	19615600	1.1370144563553688
chr16	19614700	19615700	1.6559434120106598
chr16	19614800	19615800	0.9109086762321654
chr16	19614900	19615900	0.9614683662647902
chr16	19615000	19616000	1.9035124050240735
chr16	19615100	19616100	1.7658152241650564
chr16	19615200	19616200	1.666611384590906
chr16	19615300	19616300	1.271137029629488
chr16	19615400	19616400	0.3456847011293271
chr16	19615500	19616500	0.5506873937605938
chr16	19615600	19616600	1.3041387978965748
chr16	19615700	19616700	1.4635640046047511
chr16	19615800	19616800	1.4928818622160942
chr16	19615900	19616900	2.0554607237991003
chr16	19616000	19617000	1.931128615451414
chr16	19616100	19617100	1.5177129272695329
chr16	19616200	19617200	1.969199985380488
chr16	19616300	19617300	2.288509120580969
chr16	19616400	19617400	2.6373172781217646
chr16	19616500	19617500	2.0981557286220625
chr16	19616600	19617600	2.0786510719502136
chr16	19616700	19617700	1.3376378074788178
chr16	19616800	19617800	1.9094588078488617
chr16	19616900	19617900	1.032605205394883
chr16	19617000	19618000	0.5944280987719065
chr16	19618200	19619200	1.4434920461315466
chr16	19618300	19619300	1.6660897569941482
chr16	19618400	19619400	1.5224373825677833
chr16	19618500	19619500	1.137837583270055
chr16	19618600	19619600	1.3596688111088289
chr16	19618700	19619700	1.166696347350113
chr16	19618800	19619800	1.513050421917383
chr16	19618900	19619900	1.520167220069301
chr16	19619000	19620000	1.1519194653296838
chr16	19619100	19620100	1.2366931445687432
chr16	19619200	19620200	1.5853412637674766
chr16	19619300	19620300	1.1576615537228825
chr16	19619400	19620400	1.2014428310405658
chr16	19619500	19620500	1.1690457208757496
chr16	19619600	19620600	1.2126023732871352
chr16	19619700	19620700	1.0011891305563798
chr16	19619800	19620800	1.0734158038200925
chr16	19619900	19620900	1.110548255813878
chr16	19620000	19621000	1.5961643288870453
chr16	19620100	19621100	1.607309573789938
chr16	19620200	19621200	0.295024388771122
chr16	19620300	19621300	0.4351092722711706
chr16	19620400	19621400	0.6766967219416278
chr16	19620500	19621500	0.5889641498834298
chr16	19620600	19621600	0.2669172110085098
chr16	19620700	19621700	0.5524640654017849
chr16	19620800	19621800	0.15152235797793545
chr16	19620900	19621900	0.3662859066291621
chr16	19621000	19622000	0.5114955268097827
chr16	19621100	19622100	0.61431028812168
chr16	19622500	19623500	1.1246133411886412
chr16	19622600	19623600	0.9964958270316558
chr16	19622700	19623700	0.9534257140656583
chr16	19622800	19623800	1.2162644363646966
chr16	19622900	19623900	1.2843559665080777
chr16	19623000	19624000	1.2058922790371296
chr16	19623100	19624100	1.215414009983446
chr16	19624200	19625200	-0.8822976180237653
chr16	19624300	19625300	0.027550060718393332
chr16	19624400	19625400	0.057777171940340426
chr16	19624500	19625500	0.7315202942241447
chr16	19624600	19625600	0.6990304876967803
chr16	19624700	19625700	1.0886582611644051
chr16	19624800	19625800	1.5467518324734193
chr16	19624900	19625900	1.5116832157045204
chr16	19625000	19626000	1.6845454280288348
chr16	19625100	19626100	1.5600710630302252
chr16	19625200	19626200	1.9560476725150282
chr16	19625300	19626300	1.4818192967216193
chr16	19625400	19626400	1.2937402769183866
chr16	19625500	19626500	0.9678138458570382
chr16	19625600	19626600	0.572356290975212
chr16	19625700	19626700	-0.028904687406636133
chr16	19625800	19626800	0.3176076778697416
chr16	19625900	19626900	0.6217683582069589
chr16	19626000	19627000	0.07327151535637172
chr16	19626100	19627100	0.5261016206746812
chr16	19626200	19627200	0.11840957188440725
chr16	19626300	19627300	-0.5137398132718962
chr16	19626400	19627400	-0.7307368643037676
chr16	19626500	19627500	-1.0310556372202386
chr16	19626600	19627600	-1.5966450664434522
chr16	19626700	19627700	-1.081514150418153
chr16	19626800	19627800	-1.1358345782456394
chr16	19626900	19627900	-0.2760084370127993
chr16	19627000	19628000	-0.0042578156531446225
chr16	19627100	19628100	-0.3847401644614529
chr16	19627200	19628200	-0.5578683797120957
chr16	19627300	19628300	-0.060534877248030174
chr16	19627400	19628400	0.3084626282272301
chr16	19627500	19628500	0.06907406021586378
chr16	19627600	19628600	0.9625191264152656
chr16	19627700	19628700	1.2097365147177943
chr16	19627800	19628800	1.4271273847905799
chr16	19627900	19628900	1.128328599415638
chr16	19628000	19629000	1.2335035236630096
chr16	19628100	19629100	1.5332020598710907
chr16	19628200	19629200	1.586147503265044
chr16	19628300	19629300	1.5726295279077938
chr16	19628400	19629400	1.4775658617817635
chr16	19628500	19629500	1.8959616149186969
chr16	19628600	19629600	1.5714377887156905
chr16	19628700	19629700	1.8800140733026125
chr16	19628800	19629800	1.4956169180686911
chr16	19628900	19629900	1.3115025607250337
chr16	19629000	19630000	1.3836696722591144
chr16	19629100	19630100	1.3488790657011178
chr16	19629200	19630200	2.0810337957398577
chr16	19629300	19630300	1.8336307585379068
chr16	19630400	19631400	1.6620520149571498
chr16	19630500	19631500	1.2570391737545883
chr16	19630600	19631600	1.236583598426496
chr16	19630700	19631700	1.7281618373341177
chr16	19630800	19631800	1.6577625000164884
chr16	19630900	19631900	1.5501238960543828
chr16	19631000	19632000	2.040955749101328
chr16	19631100	19632100	1.9237400695481088
chr16	19631200	19632200	1.7373758913310475
chr16	19631300	19632300	1.7636514053216006
chr16	19631400	19632400	1.6587318139483551
chr16	19631500	19632500	1.4155731806969778
chr16	19631600	19632600	1.3012841229498924
chr16	19631700	19632700	0.6566549804900178
chr16	19631800	19632800	0.9914235035361754
chr16	19631900	19632900	0.8940541035273578
chr16	19632000	19633000	1.1581400205977055
chr16	19632100	19633100	1.1972522158904562
chr16	19632200	19633200	1.4154130623177932
chr16	19632300	19633300	1.3397269477798537
chr16	19632400	19633400	1.3747962516273533
chr16	19632500	19633500	2.2674796394926413
chr16	19632600	19633600	3.176481176393032
chr16	19632700	19633700	3.512602292533649
chr16	19632800	19633800	3.653262346269964
chr16	19632900	19633900	3.9135073003419136
chr16	19633000	19634000	4.078406924687393
chr16	19633100	19634100	3.9823540140127625
chr16	19633200	19634200	3.9727930747443776
chr16	19633300	19634300	3.9033419556377225
chr16	19633400	19634400	3.94080153355972
chr16	19634400	19635400	0.9870485812223622
chr16	19634500	19635500	1.087157686528062
chr16	19634600	19635600	1.1234846806972592
chr16	19634700	19635700	1.1949515460471494
chr16	19634800	19635800	0.4143970234013749
chr16	19634900	19635900	0.1879238169219752
chr16	19635000	19636000	0.6900302082812403
chr16	19635100	19636100	0.9924225034584682
chr16	19635200	19636200	0.8040296560063597
chr16	19635300	19636300	0.7975156470581554
chr16	19635400	19636400	1.0536509121113669
chr16	19635500	19636500	1.3948167429021014
chr16	19635600	19636600	1.433533921250527
chr16	19635700	19636700	1.4139752748465275
chr16	19635800	19636800	2.0547605037888794
chr16	19635900	19636900	2.557814045975703
chr16	19636000	19637000	1.8494090935115985
chr16	19636100	19637100	1.8541003509082847
chr16	19636200	19637200	2.32811128953666
chr16	19636300	19637300	2.590918979563103
chr16	19636400	19637400	2.305186193203627
chr16	19636500	19637500	1.6767365351926589
chr16	19636600	19637600	1.3154891099219537
chr16	19636700	19637700	1.0573308459285276
chr16	19636800	19637800	0.9301361340709732
chr16	19636900	19637900	0.6437714952657481
chr16	19637000	19638000	1.15964624323439
chr16	19637100	19638100	0.5497563333997536
chr16	19637200	19638200	-0.13673747341198916
chr16	19637300	19638300	-0.5416149340828533
chr16	19637400	19638400	-0.6484256083291903
chr16	19637500	19638500	-0.298280947185164
chr16	19637600	19638600	-0.009285751193649258
chr16	19637700	19638700	0.4137767852673227
chr16	19637800	19638800	0.6358928277458823
chr16	19637900	19638900	0.7054298055534217
chr16	19638000	19639000	0.9545260516455123
chr16	19638100	19639100	1.5800566776473588
chr16	19638200	19639200	2.6581085128353856
chr16	19638300	19639300	2.8833681427434623
chr16	19638400	19639400	3.7833650036805055
chr16	19638500	19639500	4.07171885159807
chr16	19638600	19639600	3.9936209995259637
chr16	19638700	19639700	4.181559148651913
chr16	19638800	19639800	4.176296203552957
chr16	19638900	19639900	4.6322015569511885
chr16	19639000	19640000	4.051438201967961
chr16	19639100	19640100	3.706044550016911
chr16	19639200	19640200	2.6227493414825767
chr16	19639300	19640300	2.5524355104682988
chr16	19639400	19640400	2.108767308561406
chr16	19639500	19640500	2.332921054923998
chr16	19639600	19640600	2.0300180084040176
chr16	19639700	19640700	1.5628707694060002
chr16	19639800	19640800	1.6629254052027334
chr16	19639900	19640900	1.0599322800684234
chr16	19640000	19641000	0.7856836931496555
chr16	19640100	19641100	1.093560834286181
chr16	19640200	19641200	1.5684678696550918
chr16	19640300	19641300	1.871462459630181
chr16	19640400	19641400	1.8534795138097184
chr16	19640500	19641500	1.4393793370604997
chr16	19640600	19641600	1.8422198605940607
chr16	19640700	19641700	2.1252125982374195
chr16	19640800	19641800	2.5410703836492483
chr16	19640900	19641900	2.4245708771885988
chr16	19641000	19642000	3.0133912368147655
chr16	19641100	19642100	3.148729862398421
chr16	19641200	19642200	3.1197728679272108
chr16	19641300	19642300	2.5185385840392733
chr16	19641400	19642400	2.405249116977982
chr16	19641500	19642500	2.5630055552170496
chr16	19641600	19642600	2.4001153787409466
chr16	19641700	19642700	2.3378079850149858
chr16	19641800	19642800	1.989897189759449
chr16	19641900	19642900	2.2082612192689663
chr16	19642000	19643000	2.6342087158212197
chr16	19642100	19643100	1.9014045408942741
chr16	19642200	19643200	1.3823027538776689
chr16	19642300	19643300	1.7702228166250071
chr16	19642400	19643400	1.6587255459677528
chr16	19642500	19643500	1.530534372580151
chr16	19642600	19643600	1.5874941556182258
chr16	19642700	19643700	1.4029586816168846
chr16	19642800	19643800	1.4478614244981305
chr16	19642900	19643900	1.5324577346302632
chr16	19643000	19644000	0.9630673575955991
chr16	19643100	19644100	1.411709892827257
chr16	19643200	19644200	1.9665372827768919
chr16	19643300	19644300	1.8654471971555624
chr16	19643400	19644400	1.658565775709376
chr16	19643500	19644500	2.0393265998510857
chr16	19643600	19644600	1.9965372359935745
chr16	19643700	19644700	2.144705529097004
chr16	19643800	19644800	1.5200319084453262
chr16	19643900	19644900	1.5338714494835848
chr16	19644000	19645000	1.4817545992647505
chr16	19644100	19645100	1.3679524787816844
chr16	19644200	19645200	0.7693186278709515
chr16	19644300	19645300	1.3204919797482764
chr16	19644400	19645400	1.4944361643462478
chr16	19644500	19645500	0.6893912374371995
chr16	19644600	19645600	0.386047037792811
chr16	19644700	19645700	-0.5242065739041487
chr16	19644800	19645800	-0.27003253966575275
chr16	19644900	19645900	-0.9084968590039516
chr16	19645000	19646000	-1.3497767070283078
chr16	19645100	19646100	-0.9924893068294204
chr16	19645200	19646200	-0.2494585726509327
chr16	19645300	19646300	-0.5687308324984923
chr16	19645400	19646400	0.19830883152918802
chr16	19645500	19646500	0.9096322064701138
chr16	19645600	19646600	0.8322419168846882
chr16	19645700	19646700	1.2702955603146096
chr16	19645800	19646800	1.2838213511433374
chr16	19645900	19646900	1.808808529738169
chr16	19646000	19647000	2.3565545818820453
chr16	19646100	19647100	2.41913384823864
chr16	19646200	19647200	2.1123904891753216
chr16	19646300	19647300	1.88899802254713
chr16	19646400	19647400	1.4943504023607423
chr16	19646500	19647500	1.368611232885735
chr16	19646600	19647600	1.32685161284231
chr16	19646700	19647700	1.5951967857948997
chr16	19646800	19647800	1.5494640014280867
chr16	19646900	19647900	1.4505984724966507
chr16	19647000	19648000	1.5397022825674795
chr16	19647100	19648100	0.8092636659475732
chr16	19647200	19648200	0.7935816327258793
chr16	19647300	19648300	0.665030788811207
chr16	19647400	19648400	0.41031820002130975
chr16	19647500	19648500	0.27450231401352504
chr16	19647600	19648600	0.7723446901104192
chr16	19647700	19648700	0.5481057304531268
chr16	19647800	19648800	0.6956912762142912
chr16	19648900	19649900	1.4969074459582237
chr16	19649000	19650000	1.5899189113461651
chr16	19649100	19650100	1.8611006984562752
chr16	19649200	19650200	1.7441550068043574
chr16	19649300	19650300	2.067772864771308
chr16	19649400	19650400	1.711652774952327
chr16	19649500	19650500	1.4176110613907758
chr16	19649600	19650600	1.1448873434287623
chr16	19649700	19650700	1.2267402552708269
chr16	19649800	19650800	1.6808502446145257
chr16	19649900	19650900	1.7412080858248151
chr16	19651000	19652000	2.0389012192487885
chr16	19651100	19652100	2.174642617090538
chr16	19651200	19652200	1.6862589291358387
chr16	19651300	19652300	1.2925515464114299
chr16	19651400	19652400	1.1787151838932806
chr16	19651500	19652500	0.9288482359144418
chr16	19651600	19652600	0.6947578653066389
chr16	19651700	19652700	0.6469557161532927
chr16	19651800	19652800	0.8778580767574845
chr16	19651900	19652900	1.346686370821962
chr16	19652000	19653000	1.3769472660632838
chr16	19652100	19653100	1.2865388748222262
chr16	19652200	19653200	1.3265052136690627
chr16	19652300	19653300	2.0258930320473367
chr16	19652400	19653400	1.4057037035528008
chr16	19652500	19653500	1.297414648869312
chr16	19652600	19653600	1.2627260016544604
chr16	19652700	19653700	1.5980910341084684
chr16	19652800	19653800	1.422022256308949
chr16	19652900	19653900	1.4138359340729316
chr16	19653000	19654000	1.239921866957676
chr16	19653100	19654100	1.6130897751928872
chr16	19653200	19654200	1.5046540245207596
chr16	19653300	19654300	1.3472501239333037
chr16	19653400	19654400	1.675006804521667
chr16	19653500	19654500	2.127661555267632
chr16	19653600	19654600	2.018776758023754
chr16	19653700	19654700	2.01887548070833
chr16	19653800	19654800	2.0429580301276844
chr16	19653900	19654900	2.25101784637958
chr16	19654000	19655000	2.745361101947998
chr16	19654100	19655100	2.086326885796012
chr16	19654200	19655200	2.1929245838910862
chr16	19654300	19655300	2.8506011909867714
chr16	19654400	19655400	3.1017644948738763
chr16	19654500	19655500	2.9201340595267773
chr16	19654600	19655600	2.745513392195412
chr16	19654700	19655700	3.03292387967879
chr16	19654800	19655800	3.2474342480400944
chr16	19654900	19655900	2.8019991167747835
chr16	19655000	19656000	2.7391520744164723
chr16	19655100	19656100	2.626576912053498
chr16	19655200	19656200	2.4804707849464345
chr16	19657000	19658000	1.4477545530781253
chr16	19657100	19658100	1.4017148440401648
chr16	19657200	19658200	1.747632186014145
chr16	19657300	19658300	1.5403569440748506
chr16	19657400	19658400	1.7234100572694149
chr16	19657500	19658500	1.6929835140641711
chr16	19657600	19658600	2.0805686472812503
chr16	19657700	19658700	2.0423188790785503
chr16	19657800	19658800	1.7389498416982792
chr16	19657900	19658900	1.693850245926055
chr16	19658000	19659000	1.5236884589055741
chr16	19658100	19659100	1.1595693977234152
chr16	19658200	19659200	1.4521334647185338
chr16	19658300	19659300	0.9418211904695714
chr16	19658400	19659400	0.9579129197441596
chr16	19658500	19659500	1.4857446566309307
chr16	19658600	19659600	1.3302479381021095
chr16	19658700	19659700	2.078269759253027
chr16	19658800	19659800	2.1304026155156173
chr16	19658900	19659900	1.930424403239671
chr16	19659000	19660000	1.7677013608433665
chr16	19659100	19660100	1.7345930525958206
chr16	19659200	19660200	1.3332628296916946
chr16	19659300	19660300	2.019896313352056
chr16	19659400	19660400	1.0794492406961067
chr16	19659500	19660500	0.5488961845264967
chr16	19659600	19660600	0.5450762630587588
chr16	19659700	19660700	0.16518132238987135
chr16	19659800	19660800	0.36356711992876
chr16	19659900	19660900	0.024366440504062104
chr16	19660000	19661000	-0.28738205417451557
chr16	19660100	19661100	-0.15887436843161218
chr16	19660300	19661300	-0.3010286774753357
chr16	19660400	19661400	0.5566966523442988
chr16	19660500	19661500	1.0016745854268636
chr16	19660600	19661600	1.1947311085191998
chr16	19660700	19661700	0.8340742761632913
chr16	19660800	19661800	0.6404161092651027
chr16	19660900	19661900	1.6049457520786363
chr16	19661000	19662000	1.9921519704283182
chr16	19661100	19662100	1.6660386189891232
chr16	19661200	19662200	1.1160551770701308
chr16	19661300	19662300	1.5228504677138286
chr16	19661400	19662400	1.835917041813821
chr16	19661500	19662500	1.5559535802494378
chr16	19661600	19662600	2.1363024774940684
chr16	19661700	19662700	2.13181140492444
chr16	19661800	19662800	2.565905194018552
chr16	19661900	19662900	1.9829924838993709
chr16	19662000	19663000	2.4658799508112623
chr16	19662100	19663100	2.8948307745770085
chr16	19662200	19663200	2.933751851902969
chr16	19662300	19663300	2.6480351870058323
chr16	19662400	19663400	2.344680253590079
chr16	19662500	19663500	2.1512834819802573
chr16	19664600	19665600	1.2005422924450668
chr16	19664700	19665700	1.1197762232323585
chr16	19664800	19665800	1.121847490489529
chr16	19664900	19665900	1.0787654631389774
chr16	19665000	19666000	1.9237454303353625
chr16	19665100	19666100	1.8738812938608231
chr16	19665200	19666200	1.9899802068055608
chr16	19665300	19666300	1.904212007559872
chr16	19665400	19666400	1.5232400832971853
chr16	19665500	19666500	1.5228632091763736
chr16	19665600	19666600	1.5626821505493882
chr16	19665700	19666700	1.8700655166492408
chr16	19665800	19666800	1.782704912648493
chr16	19665900	19666900	2.2312019811441077
chr16	19667200	19668200	1.302660555842602
chr16	19667300	19668300	1.9225947541276147
chr16	19667400	19668400	1.6842018170589543
chr16	19667500	19668500	1.3079188284739818
chr16	19667600	19668600	1.67273823278513
chr16	19667700	19668700	1.2845718434250173
chr16	19667800	19668800	0.8579731182403982
chr16	19667900	19668900	1.6494836922321308
chr16	19668000	19669000	1.5929655116388615
chr16	19668100	19669100	1.5328663478624398
chr16	19668200	19669200	1.4573434400232503
chr16	19668300	19669300	1.0080294455882313
chr16	19668400	19669400	0.8862521750328379
chr16	19668500	19669500	1.4891629938224753
chr16	19668600	19669600	1.4133781449493257
chr16	19668700	19669700	1.9667979290797788
chr16	19668800	19669800	2.982923034634815
chr16	19668900	19669900	2.5179586995271444
chr16	19669000	19670000	2.4404098069054947
chr16	19669700	19670700	2.375490627230676
chr16	19669800	19670800	2.0057942187627043
chr16	19669900	19670900	2.275689047234668
chr16	19670000	19671000	2.3624476429820103
chr16	19670100	19671100	2.7901766125709533
chr16	19670200	19671200	2.832941762043008
chr16	19670300	19671300	3.0471723280866234
chr16	19670400	19671400	3.501652508850466
chr16	19671500	19672500	0.8748347124293461
chr16	19671600	19672600	0.9045935559310574
chr16	19671700	19672700	1.4331151358018932
chr16	19671800	19672800	1.8622794226626365
chr16	19671900	19672900	1.6503656239532214
chr16	19672000	19673000	1.7072412142050089
chr16	19672100	19673100	1.1321253049953282
chr16	19672200	19673200	1.5034294084799569
chr16	19672300	19673300	1.5388969134307393
chr16	19672400	19673400	1.9275880220029904
chr16	19672500	19673500	1.95845826736406
chr16	19672600	19673600	1.77293018864551
chr16	19672700	19673700	1.5171093309945247
chr16	19672800	19673800	1.0994186413745106
chr16	19672900	19673900	1.7196145485028944
chr16	19673000	19674000	1.9228392281810363
chr16	19673100	19674100	2.442287796688421
chr16	19675300	19676300	1.0082490758186429
chr16	19675400	19676400	0.7583581401168311
chr16	19675500	19676500	1.1697145705580159
chr16	19675600	19676600	0.2937358861110799
chr16	19675700	19676700	0.2379720521410445
chr16	19675800	19676800	0.3344476405723077
chr16	19675900	19676900	0.0982671250283695
chr16	19676000	19677000	-0.040213924953644724
chr16	19676100	19677100	-0.5899800602013897
chr16	19676200	19677200	-0.6686900490064365
chr16	19676300	19677300	-0.09422474495196813
chr16	19676400	19677400	0.09917464919726672
chr16	19676500	19677500	-0.2110396845413234
chr16	19676600	19677600	0.046288106847113576
chr16	19676700	19677700	0.2702321442147456
chr16	19676800	19677800	0.5573172857707845
chr16	19676900	19677900	0.9273593753781424
chr16	19677000	19678000	1.0577001324499922
chr16	19677100	19678100	2.0355799891748414
chr16	19677200	19678200	2.4497851795625323
chr16	19677300	19678300	2.176023703848758
chr16	19677400	19678400	2.3576453299859867
chr16	19677500	19678500	2.821314876408872
chr16	19677600	19678600	3.2599380633551807
chr16	19679200	19680200	2.0406131249177206
chr16	19679300	19680300	2.028326390096487
chr16	19679400	19680400	2.7681170774744506
chr16	19679500	19680500	2.2084029699224828
chr16	19679600	19680600	2.5290011791182416
chr16	19679700	19680700	2.6496961559645533
chr16	19679800	19680800	2.724979819995299
chr16	19679900	19680900	2.450161381327705
chr16	19680000	19681000	2.7433843534918134
chr16	19680100	19681100	2.6376043823646165
chr16	19680200	19681200	2.8660174448466598
chr16	19680300	19681300	2.9137722424669867
chr16	19680400	19681400	2.8028783167711566
chr16	19680500	19681500	3.1300320216008424
chr16	19680600	19681600	2.4250599383327387
chr16	19680700	19681700	1.7222390977661963
chr16	19680800	19681800	2.0819074178434898
chr16	19680900	19681900	2.8948539922359786
chr16	19681000	19682000	3.1402580745914763
chr16	19681100	19682100	2.7954831786034986
chr16	19681200	19682200	1.8646262050021711
chr16	19681300	19682300	2.083781968918424
chr16	19681400	19682400	2.5415408693207038
chr16	19681500	19682500	2.6932206899698747
chr16	19681600	19682600	2.775981565821821
chr16	19681700	19682700	2.8000227470050545
chr16	19681800	19682800	2.479435789672965
chr16	19681900	19682900	2.1424365986286538
chr16	19682000	19683000	2.2016195903201377
chr16	19682100	19683100	2.2603404748711977
chr16	19682200	19683200	3.30852114301718
chr16	19682300	19683300	2.901988700437839
chr16	19682400	19683400	2.5351427121692733
chr16	19682500	19683500	2.26802861342927
chr16	19682600	19683600	2.313776233460304
chr16	19682700	19683700	2.59362137638014
chr16	19682800	19683800	2.6730559618086507
chr16	19682900	19683900	2.7478421037940826
chr16	19683000	19684000	2.4624780899122767
chr16	19683100	19684100	2.837303317705969
chr16	19683200	19684200	2.3683289714078013
chr16	19683300	19684300	2.0079667699746158
chr16	19683400	19684400	1.2964914503762708
chr16	19683500	19684500	1.7371603110372078
chr16	19683600	19684600	2.1554796707953896
chr16	19683700	19684700	2.047201251839224
chr16	19683800	19684800	1.5559160311665363
chr16	19683900	19684900	1.5372332136584066
chr16	19684000	19685000	1.6252769207761508
chr16	19684200	19685200	0.8928237646395651
chr16	19684600	19685600	1.8751219361420224
chr16	19684700	19685700	1.9262275838334009
chr16	19684900	19685900	1.8514186929411225
chr16	19685000	19686000	2.1220456851997573
chr16	19685100	19686100	2.480581552029317
chr16	19685200	19686200	2.9313082076247183
chr16	19685300	19686300	2.5596624398718384
chr16	19685400	19686400	2.763892906307988
chr16	19685500	19686500	2.724829898724477
chr16	19685600	19686600	2.8130294775400304
chr16	19685700	19686700	2.7343170280602043
chr16	19685800	19686800	2.33444985564542
chr16	19685900	19686900	3.1553795174699686
chr16	19686000	19687000	2.2620377000036647
chr16	19686100	19687100	1.7471296412989399
chr16	19686200	19687200	1.9948269124141509
chr16	19686300	19687300	2.5062360226063136
chr16	19686400	19687400	2.60917190416486
chr16	19686500	19687500	2.660807028678061
chr16	19686600	19687600	2.8665389459999013
chr16	19686700	19687700	3.1238108595316785
chr16	19686800	19687800	3.2476465423851875
chr16	19686900	19687900	3.0905144445510566
chr16	19687000	19688000	3.69105535718348
chr16	19687100	19688100	3.7927365870508583
chr16	19687200	19688200	3.1000145582627314
chr16	19687300	19688300	2.6486673378707337
chr16	19687400	19688400	2.0463678957247287
chr16	19687500	19688500	2.1394635418851595
chr16	19687600	19688600	2.0198516881192328
chr16	19687700	19688700	1.7826614793227933
chr16	19687800	19688800	2.101769585569856
chr16	19687900	19688900	1.6253193071894083
chr16	19688000	19689000	1.4545980247248047
chr16	19688100	19689100	2.047223205799393
chr16	19688200	19689200	2.2576483463511403
chr16	19689200	19690200	1.5068927900546427
chr16	19689300	19690300	1.2451968328687038
chr16	19689400	19690400	1.0038912090288852
chr16	19689500	19690500	0.9579515372455204
chr16	19689600	19690600	1.2683248453636926
chr16	19689700	19690700	1.140086871356956
chr16	19689800	19690800	1.2615815257211211
chr16	19689900	19690900	1.3378030362457078
chr16	19690000	19691000	0.6589245367343584
chr16	19690100	19691100	0.4324078252084331
chr16	19690200	19691200	0.3002619035953339
chr16	19690300	19691300	0.9474858462324623
chr16	19690400	19691400	0.9921836736419676
chr16	19690500	19691500	0.8085226327246102
chr16	19690600	19691600	0.12431448676810705
chr16	19690700	19691700	0.122749825934647
chr16	19690800	19691800	-0.03137366289995943
chr16	19690900	19691900	0.11545944228710416
chr16	19691000	19692000	0.8767209157560333
chr16	19691100	19692100	0.9838259653519936
chr16	19691200	19692200	1.2625629266857634
chr16	19691300	19692300	1.1029721094834917
chr16	19691400	19692400	0.5085451036018231
chr16	19691500	19692500	0.9497808193745936
chr16	19691600	19692600	0.9401150515586656
chr16	19691700	19692700	0.40096775925987616
chr16	19691800	19692800	0.5893988979057326
chr16	19691900	19692900	0.8181476522932591
chr16	19692000	19693000	1.0780044995201845
chr16	19692100	19693100	1.5962491869342226
chr16	19692200	19693200	1.3960268309215926
chr16	19692300	19693300	0.7300845724800171
chr16	19692400	19693400	0.8460849103123191
chr16	19692500	19693500	-0.20327147525736206
chr16	19692600	19693600	0.2717682471710419
chr16	19692700	19693700	0.5168805260870815
chr16	19692800	19693800	0.15697532127733774
chr16	19692900	19693900	-0.3975337485471896
chr16	19694000	19695000	1.293229234202725
chr16	19694100	19695100	2.0235676226277888
chr16	19694200	19695200	1.846576269530297
chr16	19694300	19695300	1.7497178662886772
chr16	19694400	19695400	1.8179305822377885
chr16	19694500	19695500	1.8105023736890145
chr16	19694600	19695600	1.3978399250219644
chr16	19694700	19695700	1.6227703777644922
chr16	19694800	19695800	1.9403049355508215
chr16	19694900	19695900	2.349837342285765
chr16	19695000	19696000	2.0630243917981574
chr16	19695100	19696100	1.797219304720501
chr16	19695200	19696200	1.4247336129662769
chr16	19695300	19696300	1.982690790215739
chr16	19695400	19696400	1.5202216239198736
chr16	19695500	19696500	1.5074926753198132
chr16	19695600	19696600	1.3608873494556428
chr16	19695700	19696700	1.933664509388568
chr16	19695800	19696800	1.7112776565065548
chr16	19695900	19696900	1.7117256056573382
chr16	19696000	19697000	2.0924234005999574
chr16	19696100	19697100	2.2536438031867734
chr16	19696200	19697200	3.2453279161411945
chr16	19696300	19697300	3.1068073773655405
chr16	19696400	19697400	3.494136231172208
chr16	19696500	19697500	3.7314137565788967
chr16	19696600	19697600	4.06907959246586
chr16	19696700	19697700	3.2480260940405734
chr16	19696800	19697800	3.1292466070453315
chr16	19696900	19697900	2.524075778490517
chr16	19697000	19698000	3.2001049828092576
chr16	19697100	19698100	3.291116607535404
chr16	19697200	19698200	2.3924998393457253
chr16	19697300	19698300	2.240203697876776
chr16	19697400	19698400	2.0705144045989403
chr16	19697500	19698500	1.8847094909572308
chr16	19697600	19698600	1.7118137279620511
chr16	19697700	19698700	2.201284933954731
chr16	19697800	19698800	1.7146681552112149
chr16	19697900	19698900	2.34454092386164
chr16	19698000	19699000	1.5596009418223056
chr16	19698100	19699100	1.5954999301430222
chr16	19698200	19699200	2.2630567810673075
chr16	19698300	19699300	2.556593961342056
chr16	19698400	19699400	3.052041187042682
chr16	19698500	19699500	3.1103686096732597
chr16	19698600	19699600	3.593449513235228
chr16	19698700	19699700	3.858617269333118
chr16	19698800	19699800	4.367171035477398
chr16	19698900	19699900	4.310276112751708
chr16	19699000	19700000	4.162956753563349
chr16	19699100	19700100	4.022889771060873
chr16	19699200	19700200	3.868711711277818
chr16	19699300	19700300	3.503760696328337
chr16	19699400	19700400	2.8367609973546646
chr16	19699500	19700500	2.3145186122964256
chr16	19699600	19700600	1.4457447254088631
chr16	19699700	19700700	0.3658707266685746
chr16	19699800	19700800	-0.3588036764852502
chr16	19699900	19700900	-0.356475703775943
chr16	19700000	19701000	-0.446818373413411
chr16	19700100	19701100	-0.26325844512906577
chr16	19700200	19701200	-0.08640257454771087
chr16	19700300	19701300	-0.2350880955661413
chr16	19700400	19701400	-0.04690358927760209
chr16	19700500	19701500	0.4607791361141272
chr16	19700600	19701600	0.4078435393848989
chr16	19700700	19701700	1.2765256791771422
chr16	19700800	19701800	1.6505749250069814
chr16	19700900	19701900	1.1698788501108617
chr16	19701000	19702000	1.8085057651541723
chr16	19701100	19702100	1.3586840446036474
chr16	19701200	19702200	1.2166614222394647
chr16	19701300	19702300	1.9704690008950547
chr16	19701400	19702400	1.7820398264871704
chr16	19701500	19702500	1.438698920994817
chr16	19701600	19702600	1.826481551225664
chr16	19701700	19702700	1.585462951483863
chr16	19701800	19702800	1.453790130115851
chr16	19701900	19702900	1.0786249487206383
chr16	19702000	19703000	0.8033734823502635
chr16	19702100	19703100	0.6178433903078824
chr16	19702200	19703200	0.40225156203919055
chr16	19702300	19703300	-0.05686017213593
chr16	19702400	19703400	-0.026248639989738073
chr16	19702500	19703500	0.1209795209361164
chr16	19702600	19703600	0.04831145039212762
chr16	19702700	19703700	0.06962706409228417
chr16	19702800	19703800	0.575530331509595
chr16	19702900	19703900	1.4117789978955824
chr16	19703000	19704000	1.2238852420284574
chr16	19703100	19704100	1.690977586167442
chr16	19703200	19704200	1.4510507912475408
chr16	19703300	19704300	0.8175339101871085
chr16	19703400	19704400	1.136535283283239
chr16	19703500	19704500	1.5149943492267552
chr16	19703600	19704600	1.557343280939433
chr16	19703700	19704700	1.060877091969351
chr16	19703800	19704800	0.5612394533117218
chr16	19703900	19704900	1.0427383220286133
chr16	19704000	19705000	1.5193893251317176
chr16	19704100	19705100	1.4576800127310434
chr16	19704200	19705200	1.5078964221006437
chr16	19704300	19705300	2.5622784363279982
chr16	19704400	19705400	2.617468329030917
chr16	19704500	19705500	2.3427542280352887
chr16	19704600	19705600	2.6197792491495417
chr16	19704700	19705700	3.0943575163002097
chr16	19704800	19705800	3.153536025815863
chr16	19704900	19705900	2.097474183982195
chr16	19705000	19706000	1.6256469286529855
chr16	19705100	19706100	1.6876866817569909
chr16	19705200	19706200	2.2490070576553647
chr16	19705300	19706300	1.89881893549292
chr16	19705400	19706400	1.662386517049311
chr16	19705500	19706500	1.7081743821862208
chr16	19705600	19706600	1.2756516013597434
chr16	19705700	19706700	1.38669902159458
chr16	19705800	19706800	1.6578182217609474
chr16	19705900	19706900	1.6733510488674983
chr16	19706000	19707000	1.9317239329593188
chr16	19706100	19707100	1.4361136334929532
chr16	19706200	19707200	0.9844230831733716
chr16	19706300	19707300	0.4233649566564707
chr16	19706400	19707400	0.9426095233375524
chr16	19706500	19707500	0.8344377844860599
chr16	19706600	19707600	1.165243946452582
chr16	19708000	19709000	3.206339901511001
chr16	19708100	19709100	2.9730232107148487
chr16	19708200	19709200	3.2054043232421883
chr16	19708300	19709300	2.9126286560401837
chr16	19708400	19709400	3.3986545584578103
chr16	19708500	19709500	3.5951860834942817
chr16	19708600	19709600	3.703049948842928
chr16	19708700	19709700	3.3325244761548425
chr16	19708800	19709800	3.1955617165200008
chr16	19708900	19709900	3.491328505194649
chr16	19709000	19710000	3.316021711254475
chr16	19709100	19710100	3.7079645789652296
chr16	19709200	19710200	3.824446085546436
chr16	19709300	19710300	4.264223634974651
chr16	19709400	19710400	4.027371002684184
chr16	19709500	19710500	4.248441253306327
chr16	19709600	19710600	4.302857502467695
chr16	19709700	19710700	4.0179766352607365
chr16	19709800	19710800	4.0972036367212095
chr16	19709900	19710900	3.867809260002929
chr16	19710900	19711900	2.397067004964854
chr16	19711000	19712000	3.1139389050039084
chr16	19711100	19712100	2.939822309696957
chr16	19711200	19712200	2.229922025798445
chr16	19711300	19712300	1.9437718711901562
chr16	19711400	19712400	1.2522308291091615
chr16	19711500	19712500	0.3049596161611929
chr16	19711600	19712600	0.7759838648045605
chr16	19711700	19712700	0.8096486434140676
chr16	19711800	19712800	1.3648491388005477
chr16	19711900	19712900	1.81052663937144
chr16	19712000	19713000	1.9725137914194792
chr16	19712100	19713100	2.5703966043875743
chr16	19712200	19713200	3.0543550494017433
chr16	19712300	19713300	3.793461156546709
chr16	19712400	19713400	4.361692073439717
chr16	19712500	19713500	4.719359376517973
chr16	19712600	19713600	4.994170475188202
chr16	19712700	19713700	4.596158950609253
chr16	19712800	19713800	3.84917644173322
chr16	19712900	19713900	3.2825130660180006
chr16	19713000	19714000	2.665664109940947
chr16	19713100	19714100	2.7531700279023856
chr16	19713200	19714200	2.9935454423955723
chr16	19713300	19714300	2.36946632148936
chr16	19713400	19714400	2.1257061989158057
chr16	19713500	19714500	2.3479399810764843
chr16	19713600	19714600	2.433041285333527
chr16	19713700	19714700	2.2889592247952684
chr16	19713800	19714800	3.049832120077754
chr16	19713900	19714900	3.3190854644201164
chr16	19714000	19715000	2.629102861552717
chr16	19714100	19715100	2.1864841099443826
chr16	19714200	19715200	1.5245395318957151
chr16	19714300	19715300	1.35801737318748
chr16	19714400	19715400	1.2761892446231844
chr16	19714500	19715500	1.2278550790568012
chr16	19714600	19715600	0.9989433237403886
chr16	19715300	19716300	0.3743393391622127
chr16	19715400	19716400	-0.3842873343817264
chr16	19715500	19716500	-0.9269994801071514
chr16	19715600	19716600	-0.764538275116086
chr16	19715700	19716700	-1.5301817893235146
chr16	19715800	19716800	-0.9617917090740856
chr16	19715900	19716900	-1.1273548726265872
chr16	19716000	19717000	-0.9167932815398583
chr16	19716100	19717100	-1.1201228144575457
chr16	19716200	19717200	-0.8995039482939391
chr16	19716300	19717300	-0.2548313691983761
chr16	19716400	19717400	-0.8437253981137371
chr16	19716500	19717500	-1.110618896485469
chr16	19716600	19717600	-1.9268844511445216
chr16	19716700	19717700	-1.1603058556266015
chr16	19716800	19717800	-1.7502056733149585
chr16	19716900	19717900	-1.4692959838551862
chr16	19717000	19718000	-2.1495927481142156
chr16	19717100	19718100	-1.4965452017549736
chr16	19717200	19718200	-1.8914325162351784
chr16	19717300	19718300	-1.5858278246247155
chr16	19717400	19718400	-0.2040930886333378
chr16	19717500	19718500	0.6218941802342153
chr16	19717600	19718600	1.5648918085437151
chr16	19717700	19718700	1.133219950857438
chr16	19717800	19718800	1.5668988704410869
chr16	19717900	19718900	1.6831264302007645
chr16	19718000	19719000	1.5493994404200364
chr16	19718100	19719100	0.5680935552047309
chr16	19718200	19719200	0.4112710015865977
chr16	19718300	19719300	-0.4281031822035643
chr16	19718400	19719400	-1.0101901108422242
chr16	19718500	19719500	-1.3774101752496541
chr16	19718600	19719600	-1.7324457043045225
chr16	19719700	19720700	0.8106853578133922
chr16	19719800	19720800	0.9833772548857946
chr16	19719900	19720900	0.4636652627745617
chr16	19720000	19721000	0.48936866867038814
chr16	19720100	19721100	0.5145459009782697
chr16	19720200	19721200	0.36351450788961664
chr16	19720300	19721300	0.08172702151880433
chr16	19720400	19721400	-0.4828783165079169
chr16	19720500	19721500	-0.3344919734276429
chr16	19720600	19721600	0.25961051733976925
chr16	19721100	19722100	-0.06529101586682727
chr16	19721200	19722200	0.41085129408376003
chr16	19721300	19722300	0.2637733145100462
chr16	19721400	19722400	1.7383714464335476
chr16	19721500	19722500	1.7119902513357137
chr16	19721600	19722600	1.6904063806935363
chr16	19721700	19722700	0.99127979861948
chr16	19721800	19722800	1.247332363089106
chr16	19721900	19722900	0.6565851938988821
chr16	19722000	19723000	0.9924411231786486
chr16	19722100	19723100	1.0727162736961846
chr16	19723200	19724200	0.05098036456394496
chr16	19723300	19724300	-0.44309198828667146
chr16	19723400	19724400	-1.010863154245361
chr16	19723500	19724500	-0.9709713729268508
chr16	19723600	19724600	-1.0393854650112728
chr16	19723700	19724700	-1.1007051483977353
chr16	19723800	19724800	-1.9435829663692457
chr16	19723900	19724900	-1.4073947308727657
chr16	19724000	19725000	-1.4484396317815724
chr16	19724100	19725100	-0.7811951428034084
chr16	19724200	19725200	-0.3839725893604233
chr16	19724300	19725300	-0.16964685129212473
chr16	19724400	19725400	0.3064527891385345
chr16	19724500	19725500	0.802450104076328
chr16	19724600	19725600	0.6511579490066827
chr16	19724700	19725700	0.9015818375447234
chr16	19724800	19725800	1.6591328636946925
chr16	19724900	19725900	1.016728314806518
chr16	19725000	19726000	0.7735113858739894
chr16	19725100	19726100	0.8032983202584215
chr16	19725200	19726200	0.986398789219528
chr16	19725300	19726300	0.5117558446665312
chr16	19725400	19726400	0.12919985317918806
chr16	19725500	19726500	-0.2338806129193191
chr16	19725600	19726600	0.2176715922706597
chr16	19725700	19726700	-0.2874078054679977
chr16	19725800	19726800	-1.824529730938279
chr16	19725900	19726900	-1.5582745607423187
chr16	19726000	19727000	-0.5852962498702388
chr16	19726100	19727100	-0.7462060264316753
chr16	19726200	19727200	-0.7440400225477639
chr16	19726300	19727300	-0.6836268017175731
chr16	19726400	19727400	-0.2997764022782588
chr16	19726500	19727500	-0.2410016497467735
chr16	19727100	19728100	-1.053085070231681
chr16	19727200	19728200	-0.9963942634695216
chr16	19727300	19728300	-0.428842364604733
chr16	19727400	19728400	-0.7654325487597671
chr16	19727500	19728500	-1.370179195565868
chr16	19727600	19728600	-1.4353156635827378
chr16	19727700	19728700	-1.003368137423431
chr16	19727800	19728800	-0.8909345026292956
chr16	19727900	19728900	-0.9036185074655908
chr16	19728000	19729000	-1.99203393014303
chr16	19728100	19729100	-2.3785477567638003
chr16	19728200	19729200	-1.964955902756208
chr16	19728300	19729300	-2.208800016942224
chr16	19728400	19729400	-0.9335241049936268
chr16	19728500	19729500	0.08055786626773886
chr16	19728600	19729600	0.23659523655207226
chr16	19728700	19729700	0.5414485191534129
chr16	19728800	19729800	1.2681520448585208
chr16	19729800	19730800	0.807828620582131
chr16	19729900	19730900	0.598279044264087
chr16	19730000	19731000	0.9218119239224204
chr16	19730100	19731100	1.6856988874385486
chr16	19730200	19731200	0.8634580487388117
chr16	19730300	19731300	1.1947789275603538
chr16	19730400	19731400	0.7091845192206089
chr16	19730500	19731500	0.5446940243849584
chr16	19730600	19731600	-0.3019393232451138
chr16	19730700	19731700	-0.7897499302771671
chr16	19730800	19731800	-1.3254262221104542
chr16	19730900	19731900	-1.5916192892883334
chr16	19731000	19732000	-2.2648307488329307
chr16	19731100	19732100	-2.5398439761694926
chr16	19731200	19732200	-2.005786232753929
chr16	19731300	19732300	-1.8303318864987383
chr16	19731400	19732400	-1.6328152228788353
chr16	19731500	19732500	-0.9339098020450746
chr16	19731600	19732600	-0.3921214881601284
chr16	19731700	19732700	0.5112313400338825
chr16	19731800	19732800	1.0851820077269343
chr16	19731900	19732900	0.5380915772464192
chr16	19732000	19733000	0.8300887341339698
chr16	19732100	19733100	0.7508194063123171
chr16	19732200	19733200	0.4881072651159666
chr16	19732300	19733300	0.17409328128680962
chr16	19732400	19733400	0.30124848432827
chr16	19732500	19733500	-0.5554587311386568
chr16	19732600	19733600	-0.17874785296363882
chr16	19732700	19733700	-0.06520852380174505
chr16	19732800	19733800	-0.052840706176285814
chr16	19732900	19733900	1.1329863788561805
chr16	19733000	19734000	1.1625037599736694
chr16	19733100	19734100	0.7745985364794098
chr16	19733200	19734200	0.5823442177667093
chr16	19733300	19734300	0.3656549220454459
chr16	19733400	19734400	-0.08570651531369522
chr16	19734800	19735800	0.8181127034536948
chr16	19734900	19735900	1.0316704949795257
chr16	19735000	19736000	0.5065134162033821
chr16	19735100	19736100	1.05470903562116
chr16	19735200	19736200	0.6874692716463594
chr16	19735300	19736300	0.940071765971504
chr16	19735400	19736400	1.0103597284005064
chr16	19735500	19736500	1.523197389777377
chr16	19735600	19736600	1.6936049681240155
chr16	19735700	19736700	1.3289672008267168
chr16	19735800	19736800	1.0344910663297129
chr16	19735900	19736900	0.6303086633227138
chr16	19736000	19737000	1.1657078611356888
chr16	19736100	19737100	0.9714624896881237
chr16	19736200	19737200	1.4716230200474338
chr16	19736300	19737300	1.3581526938196975
chr16	19736400	19737400	1.5594087982739997
chr16	19736500	19737500	1.0469350842198175
chr16	19736600	19737600	1.3036490756980386
chr16	19736700	19737700	1.3187494914041271
chr16	19736800	19737800	1.1803174394813911
chr16	19736900	19737900	1.0901853427596306
chr16	19737000	19738000	1.234786259885302
chr16	19737100	19738100	1.2721864982044877
chr16	19737200	19738200	0.998955898756812
chr16	19737300	19738300	1.315499175583696
chr16	19737400	19738400	1.2737186940117864
chr16	19737500	19738500	1.030461259033788
chr16	19737600	19738600	0.3358634587895296
chr16	19737700	19738700	0.2225879618077524
chr16	19737800	19738800	-0.15113410574431158
chr16	19737900	19738900	0.1579899394118782
chr16	19738000	19739000	-0.17117628124887313
chr16	19738100	19739100	-0.12520252976283686
chr16	19738200	19739200	-0.016386876594559754
chr16	19738300	19739300	0.17129039852784922
chr16	19738400	19739400	0.3201472337196157
chr16	19738500	19739500	0.4242465860511676
chr16	19738600	19739600	0.4577932193902752
chr16	19738700	19739700	0.6633707077989486
chr16	19738800	19739800	0.6652643062756436
chr16	19738900	19739900	0.16018448076316624
chr16	19739000	19740000	0.20542744654249936
chr16	19739100	19740100	-0.19616030807063206
chr16	19739200	19740200	0.0998882910410436
chr16	19739300	19740300	-0.052988523747716836
chr16	19739400	19740400	-0.2617108433955136
chr16	19739500	19740500	0.09926780731776803
chr16	19739600	19740600	0.5144337298023898
chr16	19739700	19740700	0.9304550519959242
chr16	19739800	19740800	0.8997547553806216
chr16	19739900	19740900	1.1631836992966884
chr16	19740000	19741000	1.416360676209726
chr16	19740100	19741100	1.0504032889608277
chr16	19740200	19741200	0.6387091227145346
chr16	19740300	19741300	0.9488438511244928
chr16	19740400	19741400	1.1336980040026894
chr16	19740500	19741500	0.1827691022763545
chr16	19740600	19741600	-0.35769283719435724
chr16	19740700	19741700	-1.2611771772434373
chr16	19740800	19741800	-0.05044791709404186
chr16	19740900	19741900	0.25464709427634225
chr16	19741000	19742000	-0.06745327034173675
chr16	19741100	19742100	0.538427101196302
chr16	19741200	19742200	0.5781388006825402
chr16	19741300	19742300	0.4982236287191686
chr16	19741400	19742400	0.4087742440258077
chr16	19741500	19742500	0.5919427449684665
chr16	19741600	19742600	1.0333026991499312
chr16	19741700	19742700	1.4308777578814666
chr16	19741800	19742800	0.6483396339047803
chr16	19741900	19742900	0.7337192445984909
chr16	19742000	19743000	0.8481985030229856
chr16	19742100	19743100	0.9454420296684376
chr16	19742200	19743200	1.1177945039971595
chr16	19742300	19743300	0.4905892175440326
chr16	19742400	19743400	0.6063104869527407
chr16	19742500	19743500	0.2431440705647055
chr16	19742600	19743600	-0.2331492511318193
chr16	19742700	19743700	-0.22969835148675616
chr16	19742800	19743800	-0.601205671803538
chr16	19742900	19743900	-0.9924199661037472
chr16	19743000	19744000	-1.2471283189967253
chr16	19743100	19744100	-1.3085663451274303
chr16	19743200	19744200	-1.7825660730879411
chr16	19743300	19744300	-1.2061049607116872
chr16	19743400	19744400	-1.2444427271217189
chr16	19743500	19744500	-1.1592255859236626
chr16	19743600	19744600	-0.5529687088661577
chr16	19743700	19744700	-0.7387606271223118
chr16	19743800	19744800	-0.25598744582791205
chr16	19743900	19744900	0.1608219909204318
chr16	19744000	19745000	0.5481104993118827
chr16	19744100	19745100	0.2173516012393614
chr16	19744200	19745200	0.4692032872482026
chr16	19744300	19745300	-0.1999917903683916
chr16	19744400	19745400	-0.2590837933483516
chr16	19744500	19745500	0.5915237104829263
chr16	19744600	19745600	0.2647873008647121
chr16	19744700	19745700	0.4077178065588247
chr16	19744800	19745800	0.11081300892790744
chr16	19744900	19745900	-0.2126711881212182
chr16	19745000	19746000	-0.4992883174265735
chr16	19745100	19746100	-0.4423574044152506
chr16	19746200	19747200	0.0004278717858177657
chr16	19746300	19747300	0.4416289622703785
chr16	19746400	19747400	0.4084297267180873
chr16	19746500	19747500	0.6589407287784613
chr16	19746600	19747600	0.7887919134644209
chr16	19746700	19747700	0.9988550246530536
chr16	19746800	19747800	0.3789754547216588
chr16	19746900	19747900	-0.3399026384137696
chr16	19747000	19748000	-0.037853927457005686
chr16	19748100	19749100	-0.02109348917192587
chr16	19748200	19749200	0.08612806202357039
chr16	19748300	19749300	0.3588625346410549
chr16	19748400	19749400	0.4921247683205529
chr16	19748500	19749500	0.3631684919661468
chr16	19748600	19749600	1.0893534414138768
chr16	19748700	19749700	1.2745509257301573
chr16	19748800	19749800	1.1232706744725711
chr16	19748900	19749900	0.9348996144999584
chr16	19749000	19750000	1.2334083312260102
chr16	19749100	19750100	1.5284035801622675
chr16	19749200	19750200	1.913851443265261
chr16	19749300	19750300	1.8540267219374955
chr16	19750300	19751300	0.9409538000059228
chr16	19750400	19751400	0.8833428795576701
chr16	19750500	19751500	0.23010237508868844
chr16	19750600	19751600	-0.1722269800030962
chr16	19750700	19751700	-0.3066881894825878
chr16	19750800	19751800	-0.42583497076901067
chr16	19750900	19751900	-0.6513337879250657
chr16	19751000	19752000	-1.3550562420875294
chr16	19751100	19752100	-1.0599144427028857
chr16	19751200	19752200	-1.6584614625793548
chr16	19751300	19752300	-1.1960228311929215
chr16	19751400	19752400	-1.3514206675592952
chr16	19751500	19752500	-0.8795542672972518
chr16	19751600	19752600	-1.3065680569155975
chr16	19751700	19752700	-0.4586498788339643
chr16	19751800	19752800	-1.0374203771205524
chr16	19751900	19752900	-0.2886791738677958
chr16	19752000	19753000	0.48122672545965683
chr16	19752100	19753100	0.5136010341530516
chr16	19752200	19753200	0.29793054187681056
chr16	19752300	19753300	-0.13098166345472853
chr16	19752400	19753400	-0.27092302319422423
chr16	19752500	19753500	-0.1727670225685309
chr16	19752600	19753600	0.054281967217883836
chr16	19752700	19753700	0.06323525190847748
chr16	19752800	19753800	0.10046327916877763
chr16	19752900	19753900	0.2921330572362353
chr16	19753000	19754000	-0.1987558965882705
chr16	19753100	19754100	-0.05777974538989241
chr16	19753200	19754200	0.0528431844089941
chr16	19753300	19754300	0.6555133796160704
chr16	19753400	19754400	1.0178686607464067
chr16	19753500	19754500	0.7705171763865848
chr16	19753600	19754600	1.180490613837742
chr16	19753700	19754700	1.224308001828465
chr16	19753800	19754800	1.4756779982293318
chr16	19753900	19754900	1.2594331999613129
chr16	19754000	19755000	1.4854837321462386
chr16	19754100	19755100	1.1019708788492728
chr16	19754200	19755200	1.9759402929090768
chr16	19754300	19755300	1.911486099374023
chr16	19754400	19755400	1.5160969941328282
chr16	19754500	19755500	2.1965709753254385
chr16	19754600	19755600	1.9709819540777112
chr16	19754700	19755700	1.889288135398652
chr16	19754800	19755800	1.541024407238546
chr16	19754900	19755900	1.9625457437871987
chr16	19755000	19756000	1.9352848683200714
chr16	19755100	19756100	1.616607342004489
chr16	19755200	19756200	0.8933136035281705
chr16	19755300	19756300	0.2596210817469472
chr16	19755400	19756400	0.6589749759490645
chr16	19755500	19756500	0.539035715790432
chr16	19755600	19756600	0.857984441269252
chr16	19755700	19756700	1.0976009544261458
chr16	19755800	19756800	1.7044818984475012
chr16	19755900	19756900	1.2522276621999069
chr16	19756000	19757000	1.9259713287685782
chr16	19756100	19757100	3.0800415172715003
chr16	19756200	19757200	3.1811995863604823
chr16	19756300	19757300	2.984944486616312
chr16	19756400	19757400	2.8723627982048576
chr16	19756500	19757500	2.137165591847217
chr16	19756600	19757600	1.5800366836680542
chr16	19756700	19757700	1.0219973526860866
chr16	19756800	19757800	0.8775217625441182
chr16	19756900	19757900	0.9582726492968606
chr16	19757000	19758000	0.7668262023937066
chr16	19757100	19758100	0.3178668610688071
chr16	19757200	19758200	0.1248889543871496
chr16	19757300	19758300	-0.014811950688955869
chr16	19757400	19758400	-0.08719301881100576
chr16	19757500	19758500	0.6493783687612726
chr16	19757600	19758600	1.007065745313287
chr16	19757700	19758700	1.1859399242421935
chr16	19757800	19758800	1.5689907156074725
chr16	19757900	19758900	1.7814156950360849
chr16	19758000	19759000	1.1500902336772665
chr16	19758100	19759100	0.574340008495094
chr16	19758200	19759200	0.5163903118341041
chr16	19758300	19759300	1.5263169075312777
chr16	19758400	19759400	1.3332035931493886
chr16	19758500	19759500	1.0649630340881733
chr16	19758600	19759600	1.0489046819829355
chr16	19758700	19759700	1.308410039045416
chr16	19758800	19759800	0.8145284111713379
chr16	19758900	19759900	0.5426242243086212
chr16	19759000	19760000	0.9516529115030975
chr16	19759100	19760100	1.5135372109995986
chr16	19759200	19760200	1.169269989546758
chr16	19759300	19760300	0.7924615612472257
chr16	19759400	19760400	0.6718374475470013
chr16	19759500	19760500	0.5933700198425698
chr16	19759600	19760600	0.8751985507537066
chr16	19759700	19760700	0.195276667100068
chr16	19759800	19760800	0.3442743494496916
chr16	19759900	19760900	0.408041870268584
chr16	19760000	19761000	-0.1037272602335114
chr16	19760100	19761100	0.2308841043493572
chr16	19760200	19761200	0.5367057703118046
chr16	19760300	19761300	0.8250154601809819
chr16	19760400	19761400	0.8742167876526227
chr16	19760500	19761500	1.1027392135885907
chr16	19760600	19761600	0.6112595365238843
chr16	19760700	19761700	0.4322632841984965
chr16	19760800	19761800	-0.1118488969009702
chr16	19760900	19761900	0.13305393977890165
chr16	19761000	19762000	0.7076475449042874
chr16	19761100	19762100	0.3250949969501384
chr16	19761200	19762200	0.7677523376565981
chr16	19761300	19762300	1.4830192685978596
chr16	19761400	19762400	2.1148249774185217
chr16	19761500	19762500	2.108697165978496
chr16	19761600	19762600	2.475019354066584
chr16	19761700	19762700	2.7245837020622083
chr16	19761800	19762800	2.553166183167627
chr16	19761900	19762900	2.2293593373018914
chr16	19762000	19763000	2.599442114650969
chr16	19762100	19763100	2.7726625439727255
chr16	19762200	19763200	2.543971595596977
chr16	19762300	19763300	1.916889603877919
chr16	19762400	19763400	1.3668615033865177
chr16	19762500	19763500	1.1576269953231697
chr16	19762600	19763600	0.7743648884810839
chr16	19762700	19763700	1.4134084661699178
chr16	19762800	19763800	2.005882679311672
chr16	19762900	19763900	1.6200294692561583
chr16	19763000	19764000	1.3007920859503652
chr16	19763100	19764100	1.4062607132723042
chr16	19763200	19764200	1.2806773564988407
chr16	19763300	19764300	1.539643715578373
chr16	19763400	19764400	1.3075377111217978
chr16	19763500	19764500	1.117430717448116
chr16	19763600	19764600	0.5830534925678004
chr16	19763700	19764700	0.2985787327731603
chr16	19765300	19766300	1.0724413125489398
chr16	19765400	19766400	0.5813153509408607
chr16	19765500	19766500	0.29782309860261835
chr16	19765600	19766600	0.2358023737424981
chr16	19765700	19766700	0.28630511189528723
chr16	19765800	19766800	0.7565476530649192
chr16	19765900	19766900	1.2362298245647259
chr16	19766000	19767000	1.4400764075017725
chr16	19766100	19767100	2.365222457561196
chr16	19766200	19767200	2.0580755198801652
chr16	19766300	19767300	2.143405250170205
chr16	19766400	19767400	2.9282948341415262
chr16	19766500	19767500	3.0063735520505093
chr16	19766600	19767600	2.4617485049606147
chr16	19766700	19767700	2.76889195246148
chr16	19766800	19767800	3.1120419595999937
chr16	19766900	19767900	2.664504349689968
chr16	19767000	19768000	2.474580817109595
chr16	19768100	19769100	1.7916171397951033
chr16	19768200	19769200	1.524797918003015
chr16	19768300	19769300	1.7447237004674032
chr16	19768400	19769400	0.12540231880241964
chr16	19768500	19769500	1.0073048458912182
chr16	19768600	19769600	0.9287171151774741
chr16	19768700	19769700	0.4579697974593632
chr16	19768800	19769800	0.4832733227949245
chr16	19768900	19769900	0.5503567069441074
chr16	19769000	19770000	0.6509908521719099
chr16	19769100	19770100	0.3855113992177743
chr16	19769200	19770200	1.12113754977948
chr16	19769300	19770300	0.7812179509068862
chr16	19769400	19770400	1.5416160145306956
chr16	19769500	19770500	1.2570876995859817
chr16	19769600	19770600	1.1575540424519006
chr16	19769700	19770700	1.2126463716960052
chr16	19769800	19770800	1.3054497376270644
chr16	19769900	19770900	1.0406987312444091
chr16	19770000	19771000	0.6783089619276017
chr16	19770100	19771100	0.9976530716262798
chr16	19770200	19771200	-0.06497851397701031
chr16	19770300	19771300	0.6364457215515381
chr16	19770400	19771400	0.6932592782382975
chr16	19770500	19771500	1.081275905804551
chr16	19770600	19771600	1.3913566388088563
chr16	19770700	19771700	1.6622834098612644
chr16	19770800	19771800	1.5154146162053503
chr16	19770900	19771900	1.6917962959496715
chr16	19771000	19772000	1.646650596847974
chr16	19771100	19772100	1.6055088600165108
chr16	19771200	19772200	2.3725666363381537
chr16	19771300	19772300	2.3315842319536006
chr16	19771400	19772400	2.3246621741830222
chr16	19771500	19772500	1.6958538388914783
chr16	19771600	19772600	1.0097204368203163
chr16	19771700	19772700	0.2248490465918987
chr16	19771800	19772800	0.4669503423652777
chr16	19771900	19772900	0.06435263173548064
chr16	19772000	19773000	0.5003893725594372
chr16	19772100	19773100	0.3429662170343097
chr16	19772200	19773200	0.1650070252897866
chr16	19772300	19773300	-0.018102771547216446
chr16	19772400	19773400	-0.020086696868820367
chr16	19772500	19773500	0.6789992995489699
chr16	19772600	19773600	0.9368524475793668
chr16	19772700	19773700	0.9711160779625309
chr16	19772800	19773800	1.0054250533736446
chr16	19772900	19773900	0.7584859256794116
chr16	19773000	19774000	0.868192714395648
chr16	19773100	19774100	1.0394891763470155
chr16	19773200	19774200	0.8948210503136808
chr16	19773300	19774300	0.7423755084613545
chr16	19773400	19774400	0.6351925620378297
chr16	19774700	19775700	0.7437840710668825
chr16	19774800	19775800	0.4463420338080761
chr16	19775900	19776900	0.7132910601732012
chr16	19776000	19777000	0.7312310322155462
chr16	19776100	19777100	0.6538944832530277
chr16	19776200	19777200	1.1612986544220754
chr16	19776300	19777300	0.8653849139231092
chr16	19776400	19777400	1.2036922648640205
chr16	19776500	19777500	0.4430796514678346
chr16	19776600	19777600	0.6197190850765697
chr16	19776700	19777700	1.0880318950710501
chr16	19776800	19777800	1.1781553086243468
chr16	19776900	19777900	1.3708671031960011
chr16	19777000	19778000	1.1017318789272297
chr16	19777100	19778100	1.0501591605911735
chr16	19777200	19778200	0.8802469524604715
chr16	19777300	19778300	1.172186732328819
chr16	19777400	19778400	0.9027070664686774
chr16	19777500	19778500	1.5178824324823883
chr16	19777600	19778600	1.169997408635393
chr16	19777700	19778700	1.081620154793177
chr16	19777800	19778800	0.5387018601085641
chr16	19777900	19778900	0.7938719777595532
chr16	19778000	19779000	0.9863685242005638
chr16	19778100	19779100	1.2682519213500143
chr16	19778200	19779200	1.2783204810801774
chr16	19778300	19779300	1.426912382977335
chr16	19778400	19779400	1.154700553051906
chr16	19778500	19779500	0.8437380617931421
chr16	19778600	19779600	0.5982743172775725
chr16	19778700	19779700	0.1783005873918018
chr16	19778800	19779800	0.4828646131317337
chr16	19778900	19779900	0.31136927428727523
chr16	19779000	19780000	0.4967474525993761
chr16	19779800	19780800	1.6170175080285127
chr16	19779900	19780900	1.4811135683087178
chr16	19780000	19781000	1.4615818214862146
chr16	19780100	19781100	1.0072560426802486
chr16	19780200	19781200	1.1238001125413497
chr16	19780300	19781300	0.9871029393867486
chr16	19780400	19781400	0.9830715990469034
chr16	19780500	19781500	1.2047677425611831
chr16	19780600	19781600	1.0367073925396388
chr16	19780700	19781700	0.5803966592566809
chr16	19780800	19781800	0.20001794336004888
chr16	19780900	19781900	0.3104985162770329
chr16	19781000	19782000	0.4682372425656618
chr16	19781100	19782100	1.2565591555050797
chr16	19781200	19782200	1.2104657858425425
chr16	19781300	19782300	1.6859645694918284
chr16	19782000	19783000	0.8807290353883246
chr16	19782100	19783100	0.3069689905453682
chr16	19782200	19783200	0.2856051982432485
chr16	19782300	19783300	0.36501656167435
chr16	19782400	19783400	-0.4595682821408493
chr16	19782500	19783500	-0.20899597490157928
chr16	19782600	19783600	-0.7088650630605833
chr16	19782700	19783700	-0.4373358118641851
chr16	19782800	19783800	-0.4198337678824205
chr16	19782900	19783900	1.0669816007655908
chr16	19783000	19784000	1.4277602971081922
chr16	19783100	19784100	1.6176787910522985
chr16	19783200	19784200	1.5390526665284667
chr16	19783300	19784300	1.0110736467698256
chr16	19783400	19784400	1.1466708015027165
chr16	19783500	19784500	1.2591911134771363
chr16	19783600	19784600	1.2051087357784096
chr16	19783700	19784700	1.467941326391362
chr16	19783800	19784800	1.5045568313730473
chr16	19783900	19784900	1.0735729052930605
chr16	19784000	19785000	1.2009819651099407
chr16	19784100	19785100	0.8357462005227864
chr16	19784200	19785200	0.8870073580502912
chr16	19784300	19785300	1.3964043116282183
chr16	19784400	19785400	1.4982672639005719
chr16	19784500	19785500	1.882142883628093
chr16	19784600	19785600	1.7065117102960468
chr16	19784700	19785700	1.1552915286434031
chr16	19784800	19785800	1.2707239817857607
chr16	19784900	19785900	1.2486854763119049
chr16	19785000	19786000	1.2109297842495474
chr16	19785100	19786100	1.29992618609752
chr16	19785200	19786200	1.1210671475297036
chr16	19785300	19786300	0.7234712009968686
chr16	19785400	19786400	0.9249829362964456
chr16	19802600	19803600	2.1348229583605307
chr16	19802700	19803700	2.004425285140895
chr16	19802800	19803800	2.050069521714549
chr16	19802900	19803900	1.7631482316689508
chr16	19803000	19804000	1.3744290585902275
chr16	19803100	19804100	0.9075376303762548
chr16	19803200	19804200	0.7619288060195948
chr16	19803300	19804300	0.9501907574245796
chr16	19803400	19804400	-0.5203057389173779
chr16	19803500	19804500	-0.3674664040089276
chr16	19803600	19804600	-1.087845848681194
chr16	19803700	19804700	-1.2687034907508026
chr16	19803800	19804800	-1.0573829104945849
chr16	19803900	19804900	-0.0304483934734731
chr16	19804000	19805000	-0.0887537393466881
chr16	19804100	19805100	0.1496974664268105
chr16	19804200	19805200	1.077222934125895
chr16	19804300	19805300	1.0340975058395727
chr16	19804400	19805400	1.834294759637932
chr16	19804500	19805500	2.0947895776871897
chr16	19804600	19805600	2.737892260671279
chr16	19804700	19805700	2.5807689436706984
chr16	19804800	19805800	2.1489108858521435
chr16	19804900	19805900	1.194133574082555
chr16	19805000	19806000	1.6970313617114308
chr16	19805100	19806100	1.807423839672423
chr16	19805200	19806200	0.9546115306654456
chr16	19805300	19806300	1.6234316431430047
chr16	19805400	19806400	1.4746903330374992
chr16	19805500	19806500	0.5136811514459666
chr16	19805600	19806600	0.4823298074444665
chr16	19806800	19807800	1.928125038690352
chr16	19806900	19807900	1.217234098442758
chr16	19807000	19808000	0.9812805103982618
chr16	19807100	19808100	1.3722030778638328
chr16	19807200	19808200	1.7838027082852663
chr16	19807300	19808300	1.7634278762114506
chr16	19807400	19808400	1.4400608233703316
chr16	19807500	19808500	2.6094872304647763
chr16	19807600	19808600	2.7345006542053314
chr16	19807700	19808700	2.719484458453829
chr16	19807800	19808800	1.7401297369096431
chr16	19807900	19808900	1.8185447546538518
chr16	19808000	19809000	2.1403277011235575
chr16	19808100	19809100	1.8947118290226896
chr16	19808200	19809200	1.6937543648144835
chr16	19808300	19809300	1.5154260894116094
chr16	19808400	19809400	2.1948866936384825
chr16	19808500	19809500	1.7590882664515493
chr16	19808600	19809600	1.5139419986236686
chr16	19808700	19809700	1.6025846678239135
chr16	19808800	19809800	2.0919625043923458
chr16	19808900	19809900	2.7765824495318743
chr16	19809000	19810000	2.9308801954262504
chr16	19809100	19810100	2.62928221654477
chr16	19809200	19810200	2.1993031837237527
chr16	19809300	19810300	2.5524573357031786
chr16	19809400	19810400	2.492478239697585
chr16	19810800	19811800	1.1214737349193078
chr16	19810900	19811900	0.8676809300101307
chr16	19811000	19812000	0.675943548014305
chr16	19811100	19812100	1.0236156692165606
chr16	19811200	19812200	1.4217306020081981
chr16	19811300	19812300	0.941130632003004
chr16	19811400	19812400	1.1036826604884773
chr16	19811500	19812500	0.918320504632512
chr16	19811600	19812600	0.8426098607559277
chr16	19811700	19812700	0.6742596421407455
chr16	19811800	19812800	0.178493583685258
chr16	19811900	19812900	0.2050011220859088
chr16	19812000	19813000	-0.022844901979763483
chr16	19812100	19813100	-0.09020312858129767
chr16	19812200	19813200	-0.5758732858519183
chr16	19812300	19813300	-0.6916754315484067
chr16	19812400	19813400	-0.9630685278410458
chr16	19812500	19813500	-1.4041896638795603
chr16	19812600	19813600	-1.51919927800812
chr16	19812700	19813700	-0.9470903761551474
chr16	19812800	19813800	-0.948548513943542
chr16	19812900	19813900	-0.4528599953617938
chr16	19813000	19814000	-0.6802749820069345
chr16	19813100	19814100	-1.7173253525940957
chr16	19813200	19814200	-1.5382288786147955
chr16	19814800	19815800	1.5022705546852315
chr16	19814900	19815900	1.4991262999568384
chr16	19815000	19816000	1.6253089462754131
chr16	19815100	19816100	1.4295952712529336
chr16	19815200	19816200	1.6398937035024126
chr16	19815300	19816300	1.497389466126246
chr16	19815400	19816400	2.08639505722181
chr16	19815500	19816500	2.291700177384291
chr16	19815600	19816600	2.46420889876861
chr16	19815700	19816700	2.6854303757045352
chr16	19815800	19816800	2.307436437934625
chr16	19815900	19816900	2.8082432646014355
chr16	19816000	19817000	2.789552085728567
chr16	19816100	19817100	2.7960933453247505
chr16	19816200	19817200	2.722536928833833
chr16	19816300	19817300	2.5243829846270582
chr16	19816400	19817400	1.687574510065812
chr16	19816500	19817500	2.0772502186209234
chr16	19816600	19817600	1.3468885780826338
chr16	19816700	19817700	1.1318036916570753
chr16	19816800	19817800	1.2426626199267017
chr16	19816900	19817900	0.4863983129234906
chr16	19817000	19818000	0.560537184270652
chr16	19817100	19818100	0.9193766466734768
chr16	19817200	19818200	1.1742512746447111
chr16	19817300	19818300	0.9053047368910988
chr16	19817400	19818400	1.2663166685348486
chr16	19817500	19818500	1.2209260238176352
chr16	19817600	19818600	1.8268180499065805
chr16	19817700	19818700	2.4957188285294682
chr16	19817800	19818800	2.395732236643966
chr16	19817900	19818900	2.4538555292673525
chr16	19818000	19819000	2.508752323108705
chr16	19818100	19819100	2.390173359902456
chr16	19818200	19819200	2.409279340203704
chr16	19818300	19819300	2.0923562409574257
chr16	19818400	19819400	1.9129685362324496
chr16	19818500	19819500	1.5820562363573505
chr16	19818600	19819600	1.116569422072566
chr16	19818700	19819700	0.6680625525871349
chr16	19818800	19819800	0.08862445550523718
chr16	19818900	19819900	0.09753734999766876
chr16	19819000	19820000	0.0226782609065076
chr16	19819100	19820100	-0.3377823858819189
chr16	19819200	19820200	-0.8968423844998228
chr16	19819300	19820300	-0.3657126694103668
chr16	19819400	19820400	-0.73324558221828
chr16	19819500	19820500	-1.176931952341127
chr16	19819600	19820600	-0.4511730208015196
chr16	19820700	19821700	1.992125944291294
chr16	19820800	19821800	0.8716103433610645
chr16	19820900	19821900	1.0571542885223322
chr16	19821000	19822000	0.7936750166825245
chr16	19822400	19823400	0.6618500033825333
chr16	19822500	19823500	1.4287518306832787
chr16	19822600	19823600	1.6997025488489044
chr16	19822700	19823700	1.814105464725904
chr16	19822800	19823800	1.6794928166822596
chr16	19822900	19823900	1.6482095087725666
chr16	19823000	19824000	2.589096847629591
chr16	19823100	19824100	2.9108199153354075
chr16	19823200	19824200	3.0300290421202742
chr16	19823300	19824300	3.0603069859164385
chr16	19823400	19824400	3.3889489182892203
chr16	19823500	19824500	3.3171833184471207
chr16	19823600	19824600	3.3827431469069924
chr16	19823700	19824700	2.9035797422931853
chr16	19823800	19824800	2.954016235178961
chr16	19823900	19824900	2.9048566701059184
chr16	19824000	19825000	2.3030814517926235
chr16	19824100	19825100	2.531437479748285
chr16	19824200	19825200	2.654801590599245
chr16	19824300	19825300	2.8502632130712233
chr16	19824400	19825400	2.4574024645459844
chr16	19824500	19825500	2.840079942851742
chr16	19824600	19825600	2.9787466064140053
chr16	19824700	19825700	3.4064794966023686
chr16	19824800	19825800	3.2590725858802325
chr16	19824900	19825900	3.7232342151735165
chr16	19825000	19826000	4.15353560865394
chr16	19825100	19826100	3.914978115311181
chr16	19825200	19826200	3.4148987502497112
chr16	19825300	19826300	2.5129008408255573
chr16	19825400	19826400	2.629332422578285
chr16	19825500	19826500	1.9838728651960569
chr16	19825600	19826600	1.6650316402078131
chr16	19825700	19826700	1.4617093912473065
chr16	19825800	19826800	1.4292761187943983
chr16	19825900	19826900	0.8280581208891974
chr16	19826000	19827000	0.7875232270420252
chr16	19826100	19827100	0.4941297958340165
chr16	19826200	19827200	0.2011693635460061
chr16	19826300	19827300	0.8463525931279008
chr16	19826400	19827400	0.7682739343353644
chr16	19826500	19827500	0.8923709154293049
chr16	19826600	19827600	0.4107783831153968
chr16	19826700	19827700	0.10414302256857973
chr16	19826800	19827800	0.33486716987070264
chr16	19826900	19827900	1.150584416666566
chr16	19827000	19828000	1.0235733909329991
chr16	19827100	19828100	1.080405759617977
chr16	19827200	19828200	1.5533543989869036
chr16	19828800	19829800	1.622077936434643
chr16	19828900	19829900	1.7829931684576577
chr16	19829000	19830000	1.4361586260066515
chr16	19829100	19830100	1.6003293410359232
chr16	19829200	19830200	1.588508249564578
chr16	19829300	19830300	1.5652725071646407
chr16	19829400	19830400	1.7717223595871263
chr16	19829500	19830500	2.044971839145419
chr16	19829600	19830600	2.431937705826478
chr16	19829700	19830700	3.058781812371875
chr16	19829800	19830800	2.6990334157154043
chr16	19829900	19830900	2.5845039618942827
chr16	19830000	19831000	2.431696824501402
chr16	19830100	19831100	2.1731848262898357
chr16	19830200	19831200	2.548886244032905
chr16	19830300	19831300	2.8232404265786535
chr16	19830400	19831400	2.820838898649623
chr16	19830500	19831500	2.70815151311715
chr16	19830600	19831600	1.831254358196736
chr16	19830700	19831700	1.0862751542724842
chr16	19830800	19831800	0.7780187205338326
chr16	19830900	19831900	0.8960051373928918
chr16	19831000	19832000	1.4173566339410149
chr16	19831100	19832100	1.346723114845238
chr16	19831200	19832200	1.16316074928995
chr16	19831300	19832300	1.2644889575855822
chr16	19831400	19832400	1.2585064094275695
chr16	19831500	19832500	1.2646738237533677
chr16	19831600	19832600	1.3468382114361643
chr16	19831700	19832700	0.7482407898219721
chr16	19831800	19832800	1.3170947429981248
chr16	19831900	19832900	1.0075681282342512
chr16	19832000	19833000	0.6622291441633565
chr16	19832100	19833100	0.9057412794855456
chr16	19832200	19833200	0.7408485675074008
chr16	19832300	19833300	0.3717382064098631
chr16	19832400	19833400	0.031936792077144616
chr16	19832500	19833500	0.1041616302720653
chr16	19832600	19833600	0.5485637566939185
chr16	19832700	19833700	1.340225366978606
chr16	19832800	19833800	1.5218048789060905
chr16	19832900	19833900	2.114461837256375
chr16	19833000	19834000	1.9760957062829305
chr16	19833100	19834100	2.4733733560965896
chr16	19833200	19834200	3.1940429361308182
chr16	19833300	19834300	3.4442959710683887
chr16	19833400	19834400	3.401814589492495
chr16	19833500	19834500	3.0155651995771735
chr16	19833600	19834600	2.7313611036166767
chr16	19833700	19834700	2.9963571484032263
chr16	19833800	19834800	2.7236677755685084
chr16	19833900	19834900	2.4897998055683104
chr16	19834000	19835000	3.1485177021724975
chr16	19834100	19835100	2.9984622462670543
chr16	19834200	19835200	2.658515384979024
chr16	19834300	19835300	2.490597924308525
chr16	19834400	19835400	2.2806980235442857
chr16	19834500	19835500	2.2437347582188063
chr16	19834600	19835600	2.1470952661673754
chr16	19835700	19836700	1.3836379649241155
chr16	19835800	19836800	0.24969887254317244
chr16	19835900	19836900	0.10624388258291814
chr16	19836000	19837000	0.12064831916868478
chr16	19836100	19837100	-0.2461860309141611
chr16	19836200	19837200	0.3248971943176755
chr16	19836300	19837300	0.24479345900448346
chr16	19836400	19837400	0.40312665282629295
chr16	19836500	19837500	0.08477922855294201
chr16	19836600	19837600	-0.0685033843745585
chr16	19836700	19837700	-0.046914646094730034
chr16	19836800	19837800	1.0389674127742852
chr16	19836900	19837900	1.2302109853666106
chr16	19837000	19838000	0.8515341367608736
chr16	19837100	19838100	1.0104953098039715
chr16	19837200	19838200	1.1516234351008203
chr16	19837300	19838300	0.9091232311576108
chr16	19837400	19838400	0.5650239518036028
chr16	19837500	19838500	0.516857599542211
chr16	19837600	19838600	0.5173335900200151
chr16	19837700	19838700	0.5541986788120087
chr16	19837800	19838800	1.046947142075234
chr16	19837900	19838900	0.7397605919270736
chr16	19838000	19839000	0.7869572092527566
chr16	19839100	19840100	1.225647170486898
chr16	19839200	19840200	0.8376203312741978
chr16	19839300	19840300	0.6595668181125625
chr16	19839400	19840400	0.6577843653546919
chr16	19839500	19840500	0.7328165065820764
chr16	19839600	19840600	1.2806062316000542
chr16	19839700	19840700	1.3425261272337348
chr16	19839800	19840800	0.8128474657260323
chr16	19839900	19840900	1.1021165902609853
chr16	19840000	19841000	1.4043138875139844
chr16	19840100	19841100	1.5665344641747865
chr16	19840200	19841200	1.920021147789693
chr16	19840300	19841300	2.2973286431809234
chr16	19840400	19841400	2.3741786030952627
chr16	19840500	19841500	2.0178330996008893
chr16	19840600	19841600	1.827164244300268
chr16	19840700	19841700	1.5301822370827671
chr16	19840800	19841800	1.6990283043913268
chr16	19840900	19841900	1.488537736350866
chr16	19841000	19842000	1.6992482019486612
chr16	19841100	19842100	1.7283658886033968
chr16	19841200	19842200	2.0728493446187604
chr16	19841300	19842300	1.879371353116087
chr16	19841400	19842400	1.9738754988841984
chr16	19841500	19842500	2.016991290612835
chr16	19841600	19842600	1.5472276052697778
chr16	19841700	19842700	1.8320947318548169
chr16	19841800	19842800	1.8528664253900216
chr16	19841900	19842900	1.5083050020007644
chr16	19842000	19843000	1.235904741119172
chr16	19842100	19843100	1.435122701426346
chr16	19842200	19843200	0.9984037181389479
chr16	19842300	19843300	1.3853770833466443
chr16	19842400	19843400	1.1033080605358263
chr16	19842500	19843500	1.2734297248773307
chr16	19842600	19843600	1.5391558156981375
chr16	19842700	19843700	1.2709681843323914
chr16	19842800	19843800	0.9768025694434844
chr16	19842900	19843900	1.4360519068541941
chr16	19843000	19844000	1.7934304197832824
chr16	19843100	19844100	1.328349982617858
chr16	19843200	19844200	1.5259182971201628
chr16	19843300	19844300	0.7951752654024344
chr16	19843400	19844400	1.255487524896104
chr16	19843500	19844500	1.6364358110346484
chr16	19843600	19844600	2.143615136431672
chr16	19843700	19844700	2.7169094759849237
chr16	19843800	19844800	2.7564248653420047
chr16	19843900	19844900	2.9715317940427406
chr16	19844000	19845000	2.706348769387813
chr16	19844100	19845100	3.1334563625914726
chr16	19844200	19845200	3.0387634395332457
chr16	19844300	19845300	3.109353235615858
chr16	19844400	19845400	2.4101004049748807
chr16	19844500	19845500	2.4549788988660097
chr16	19844600	19845600	2.1810155157767737
chr16	19844700	19845700	2.0872977530884187
chr16	19844800	19845800	2.0061445600239365
chr16	19844900	19845900	2.032478750358413
chr16	19845000	19846000	1.8019407882141087
chr16	19845100	19846100	1.1761691695303311
chr16	19845200	19846200	1.1893094821555938
chr16	19845300	19846300	1.1126335954642712
chr16	19845400	19846400	1.2887019262017547
chr16	19845500	19846500	1.4065406750905012
chr16	19845600	19846600	1.721793805546042
chr16	19845700	19846700	1.4992854842916208
chr16	19845800	19846800	1.40779575496235
chr16	19845900	19846900	1.2211242022686009
chr16	19846000	19847000	1.1465067056635512
chr16	19846100	19847100	1.43502779949042
chr16	19846200	19847200	1.05927067676763
```
