## Supplemental Datasets for "A genome-wide mutational constraint map quantified from variation in 76,156 human genomes": Supplementary_Data_3.bed (part 290 of 859)

```
chr16	19846300	19847300	1.1743025548499229
chr16	19846400	19847400	1.5745628654327306
chr16	19846500	19847500	1.7140074273004422
chr16	19846600	19847600	1.1219129594459465
chr16	19846700	19847700	0.6957041143329948
chr16	19846800	19847800	0.7033674230314219
chr16	19846900	19847900	0.4005972142575
chr16	19847000	19848000	1.018875468669924
chr16	19847100	19848100	0.9666092473910454
chr16	19847200	19848200	1.039104510069418
chr16	19847300	19848300	1.6453528024122697
chr16	19847400	19848400	1.4896567493903317
chr16	19847500	19848500	1.2425010896509752
chr16	19847600	19848600	1.1986168522611522
chr16	19847700	19848700	1.6693822288824105
chr16	19847800	19848800	2.4454172528178493
chr16	19847900	19848900	3.111552248045442
chr16	19848000	19849000	3.453983971698749
chr16	19848100	19849100	3.207310873492679
chr16	19848200	19849200	3.2170176848452647
chr16	19848300	19849300	2.953616956123601
chr16	19848400	19849400	2.984424105501778
chr16	19848500	19849500	2.9422973353327766
chr16	19848600	19849600	3.3504253021248163
chr16	19848700	19849700	3.2845904977698512
chr16	19848900	19849900	1.3156428196431156
chr16	19849000	19850000	0.29341230310053906
chr16	19849100	19850100	0.19978386807775786
chr16	19849200	19850200	0.6702291261477723
chr16	19849300	19850300	-0.3426041926786928
chr16	19849400	19850400	0.14359773186457836
chr16	19849500	19850500	-0.00046713900042822385
chr16	19849600	19850600	0.06492014276019774
chr16	19849700	19850700	0.5370614701502543
chr16	19849800	19850800	0.07058095925808437
chr16	19849900	19850900	0.34366126991182666
chr16	19850000	19851000	0.48988831109012926
chr16	19850100	19851100	0.6382055164072049
chr16	19850200	19851200	0.9273829427804444
chr16	19850300	19851300	1.295398268207597
chr16	19850400	19851400	1.2653821017616065
chr16	19850500	19851500	2.0828482997177926
chr16	19850600	19851600	1.935019397581936
chr16	19850700	19851700	1.4935212897128496
chr16	19850800	19851800	2.318827216703012
chr16	19850900	19851900	2.2766874535951547
chr16	19851000	19852000	2.1884014055300542
chr16	19851100	19852100	2.4230427352126087
chr16	19851200	19852200	2.283471274581192
chr16	19851300	19852300	2.6164142523322687
chr16	19851400	19852400	2.6444112355215497
chr16	19851500	19852500	1.6444062698533106
chr16	19851600	19852600	1.7804714701072848
chr16	19852200	19853200	1.4051839218377524
chr16	19852300	19853300	1.0382923356521214
chr16	19852400	19853400	1.116764978402125
chr16	19852700	19853700	2.000920742375068
chr16	19852800	19853800	2.35050426783234
chr16	19852900	19853900	2.282377360470901
chr16	19853000	19854000	1.4470049048843925
chr16	19853100	19854100	1.7384909261731365
chr16	19853200	19854200	1.7827028840853765
chr16	19853300	19854300	1.9737561009717195
chr16	19853400	19854400	1.8025336865324109
chr16	19853500	19854500	2.10249542759674
chr16	19853600	19854600	1.5955591495877062
chr16	19853700	19854700	1.9985565973760304
chr16	19853800	19854800	1.4566663175597847
chr16	19853900	19854900	1.6603818388799148
chr16	19854000	19855000	2.315627316179522
chr16	19854100	19855100	1.9024890389826064
chr16	19854200	19855200	1.2574050191029251
chr16	19854300	19855300	1.5695520529209492
chr16	19854400	19855400	1.2853249959491546
chr16	19854500	19855500	1.3290249664032172
chr16	19854600	19855600	1.982116646802853
chr16	19854700	19855700	2.0614273460782533
chr16	19854800	19855800	1.6815974428798044
chr16	19854900	19855900	1.6162881191491174
chr16	19855000	19856000	1.2160406320857768
chr16	19855100	19856100	1.7927189176226166
chr16	19855200	19856200	2.4258910755055823
chr16	19855300	19856300	2.349593852035324
chr16	19855400	19856400	2.8434097427011835
chr16	19855500	19856500	2.84093000847376
chr16	19855600	19856600	2.53126063535438
chr16	19855700	19856700	1.5588653326864044
chr16	19855800	19856800	2.3157328354018922
chr16	19855900	19856900	2.2824959280721298
chr16	19856000	19857000	2.6659638119287514
chr16	19856100	19857100	2.14185305325282
chr16	19856200	19857200	1.7374758506419663
chr16	19856300	19857300	2.0244963939417167
chr16	19856400	19857400	2.151969838570474
chr16	19856500	19857500	1.854423252926556
chr16	19856600	19857600	1.5755125723112673
chr16	19856700	19857700	2.389438224500932
chr16	19856800	19857800	2.378219167437458
chr16	19856900	19857900	2.2575065547284594
chr16	19857000	19858000	1.896683070502522
chr16	19857100	19858100	1.6616719659514732
chr16	19857200	19858200	1.147138015836724
chr16	19857300	19858300	-0.14673113147806
chr16	19857400	19858400	0.0105863905687828
chr16	19857500	19858500	0.5356801509458547
chr16	19857600	19858600	0.5029233674237173
chr16	19857700	19858700	0.5664917227740842
chr16	19857800	19858800	0.2438901239122579
chr16	19857900	19858900	0.9871407070248016
chr16	19858000	19859000	1.1991009370795858
chr16	19858100	19859100	1.7568447130306215
chr16	19858200	19859200	1.7893357186939622
chr16	19858300	19859300	2.0429131663761324
chr16	19858400	19859400	1.452624646904741
chr16	19858500	19859500	1.7369190807721069
chr16	19858600	19859600	2.2511477935255217
chr16	19858700	19859700	2.273388759810038
chr16	19858800	19859800	2.0050581182639022
chr16	19858900	19859900	1.4933671991237203
chr16	19859000	19860000	1.1213345513861732
chr16	19859100	19860100	1.4644280590170513
chr16	19859200	19860200	1.6672330108835751
chr16	19859300	19860300	2.00244605329692
chr16	19859400	19860400	2.919627789164906
chr16	19859500	19860500	2.3986526668565333
chr16	19859600	19860600	2.0045790537794006
chr16	19859700	19860700	2.101352687668407
chr16	19859800	19860800	1.7300027563689817
chr16	19859900	19860900	2.1537837736788292
chr16	19860000	19861000	2.7221794045715777
chr16	19861100	19862100	1.9035167219229885
chr16	19861200	19862200	1.9773066706922973
chr16	19861300	19862300	2.4117573251927142
chr16	19861400	19862400	3.0187475341294436
chr16	19861500	19862500	2.5666052980545464
chr16	19861600	19862600	2.3816457504431163
chr16	19861700	19862700	2.133351780650219
chr16	19861800	19862800	2.960220072457478
chr16	19861900	19862900	2.504931744990585
chr16	19862000	19863000	2.467780129949243
chr16	19862100	19863100	1.8754127551348159
chr16	19862200	19863200	1.6109341252845868
chr16	19862300	19863300	1.2866441034228897
chr16	19862400	19863400	1.0537044625521332
chr16	19863600	19864600	1.268629833312522
chr16	19863700	19864700	1.5608118134783162
chr16	19863800	19864800	0.7820679109861708
chr16	19863900	19864900	0.4722971206923112
chr16	19864000	19865000	0.5010879250572352
chr16	19864100	19865100	0.6720137527339591
chr16	19864200	19865200	0.9698348276426062
chr16	19864300	19865300	1.1372887246577137
chr16	19864400	19865400	1.070881252542645
chr16	19864500	19865500	1.3692447080216277
chr16	19864900	19865900	0.9100422738639165
chr16	19865000	19866000	1.069287530560235
chr16	19865100	19866100	1.2312314922859044
chr16	19865200	19866200	1.1846039576193854
chr16	19865300	19866300	1.370458791540234
chr16	19865400	19866400	1.1975677546134396
chr16	19865500	19866500	1.3535757336014906
chr16	19865600	19866600	1.2293802722945235
chr16	19865700	19866700	1.3702216933074232
chr16	19865800	19866800	1.3846530414912863
chr16	19865900	19866900	1.6353788658310502
chr16	19866000	19867000	1.5333121241924639
chr16	19866100	19867100	1.3562756762707704
chr16	19866200	19867200	1.3699252115791256
chr16	19866300	19867300	1.0753670081275275
chr16	19866400	19867400	1.72910510421306
chr16	19866500	19867500	1.3559480213930974
chr16	19866600	19867600	1.5043515091628483
chr16	19866700	19867700	1.6035632912384217
chr16	19866800	19867800	2.490260656929894
chr16	19866900	19867900	2.1712130013962905
chr16	19867000	19868000	2.0776734480955317
chr16	19867100	19868100	1.4978119074580918
chr16	19867200	19868200	1.152950873528561
chr16	19867300	19868300	1.2075131991118029
chr16	19867900	19868900	3.0334594948293025
chr16	19868000	19869000	3.093507565598254
chr16	19868100	19869100	3.2185450421238966
chr16	19868200	19869200	3.549140483387992
chr16	19868300	19869300	3.574858835557217
chr16	19869400	19870400	0.9899581239139696
chr16	19869500	19870500	0.4840368228332972
chr16	19869600	19870600	0.5329742125449692
chr16	19869700	19870700	0.5032413804233401
chr16	19869800	19870800	0.6835456872888209
chr16	19869900	19870900	0.6244336199447438
chr16	19870000	19871000	0.5497691023002798
chr16	19870100	19871100	0.821553318452103
chr16	19870200	19871200	0.4194956580132325
chr16	19871300	19872300	4.8249056995518576
chr16	19871400	19872400	5.183173758405714
chr16	19871500	19872500	5.927555150551537
chr16	19871600	19872600	5.5780354039436135
chr16	19871700	19872700	6.387049964391623
chr16	19871800	19872800	6.316468650688492
chr16	19871900	19872900	5.5950058419224025
chr16	19872000	19873000	5.046427450971628
chr16	19872100	19873100	4.113142357165343
chr16	19872200	19873200	3.6368284699708235
chr16	19872300	19873300	2.7677912008601933
chr16	19872400	19873400	2.2590930439172827
chr16	19872500	19873500	0.9669685518507072
chr16	19872600	19873600	1.7965930785327529
chr16	19873500	19874500	3.3062532847015924
chr16	19873600	19874600	2.9514123715209437
chr16	19873700	19874700	3.1298168651563127
chr16	19873800	19874800	2.820363902441973
chr16	19873900	19874900	2.8748425258012364
chr16	19874000	19875000	2.8567798560398128
chr16	19874100	19875100	2.3995321071995344
chr16	19874200	19875200	1.8961666556726169
chr16	19874300	19875300	1.9928967574394456
chr16	19874700	19875700	1.781066879673681
chr16	19874800	19875800	1.469752759592294
chr16	19874900	19875900	1.3806048868736591
chr16	19875000	19876000	1.1680275418136667
chr16	19875100	19876100	1.6291446009073045
chr16	19875200	19876200	1.6052209324358588
chr16	19875300	19876300	1.0858126150681016
chr16	19875400	19876400	0.8227944572328839
chr16	19875500	19876500	0.9479390718666302
chr16	19875600	19876600	0.8925580942994802
chr16	19876400	19877400	3.396193524722185
chr16	19876500	19877500	3.274799832490828
chr16	19876600	19877600	3.4978145164134635
chr16	19876700	19877700	3.43559256456649
chr16	19876800	19877800	3.0699250419722675
chr16	19876900	19877900	2.54138004332424
chr16	19877000	19878000	2.6400295430387666
chr16	19877100	19878100	2.0402041643516475
chr16	19877200	19878200	1.9137846378105765
chr16	19877300	19878300	2.0075296927615343
chr16	19877400	19878400	1.8712166859706203
chr16	19877500	19878500	1.3409705279334898
chr16	19877600	19878600	1.4206955945484578
chr16	19877700	19878700	1.5291683239372904
chr16	19877800	19878800	2.221697883190449
chr16	19877900	19878900	2.364584954516672
chr16	19878000	19879000	1.5023420587137806
chr16	19878100	19879100	2.336306771319768
chr16	19878200	19879200	2.7406950161407453
chr16	19878300	19879300	2.7657439875085283
chr16	19878400	19879400	3.1197648516425995
chr16	19878500	19879500	3.4301711742383536
chr16	19878600	19879600	3.3147719433542915
chr16	19878700	19879700	2.903428588153864
chr16	19878800	19879800	2.6937437633046093
chr16	19878900	19879900	3.0738878591713426
chr16	19879000	19880000	3.6099315771589535
chr16	19879100	19880100	2.906673863238622
chr16	19879200	19880200	2.5703048970199407
chr16	19879300	19880300	2.0581695757926983
chr16	19879400	19880400	1.3349096533594351
chr16	19879500	19880500	1.8433544229987096
chr16	19879600	19880600	1.8334216977221047
chr16	19881900	19882900	2.2543280890342805
chr16	19882000	19883000	2.4068193624356073
chr16	19882100	19883100	2.919330119213185
chr16	19882200	19883200	3.016058428416304
chr16	19882300	19883300	3.1900227758260464
chr16	19882400	19883400	3.194955278934266
chr16	19882500	19883500	2.9661308038815886
chr16	19882600	19883600	2.8398063298964664
chr16	19882700	19883700	2.8422369588453136
chr16	19882800	19883800	2.4179894760932905
chr16	19884600	19885600	5.491238378734199
chr16	19884700	19885700	6.003007195721784
chr16	19884800	19885800	6.517066481066826
chr16	19884900	19885900	6.18540226558705
chr16	19885000	19886000	5.323602529713376
chr16	19885100	19886100	4.563596256042152
chr16	19885200	19886200	3.886762375104389
chr16	19885300	19886300	3.5492961048280263
chr16	19885400	19886400	2.913705282134543
chr16	19885500	19886500	2.2200537813261803
chr16	19885600	19886600	0.6333848752557104
chr16	19885700	19886700	-0.16802087259079715
chr16	19885800	19886800	-1.3679642156707317
chr16	19885900	19886900	-1.6492554914421371
chr16	19886000	19887000	-1.5637712978246148
chr16	19886100	19887100	-0.8071335239955347
chr16	19886200	19887200	-0.7504487681393148
chr16	19886300	19887300	-0.4768793682555975
chr16	19886400	19887400	0.013658235955531605
chr16	19886500	19887500	0.8070891603003428
chr16	19886600	19887600	0.9487091182796192
chr16	19886700	19887700	1.1387708702148407
chr16	19886800	19887800	1.456796165449345
chr16	19886900	19887900	1.6986886663542358
chr16	19887000	19888000	1.0322974405264402
chr16	19887100	19888100	0.9504949414690133
chr16	19887200	19888200	0.8665510583171511
chr16	19887300	19888300	0.32768907519523
chr16	19887400	19888400	0.6610891592072371
chr16	19887500	19888500	0.7421177775297542
chr16	19887600	19888600	0.804974260916702
chr16	19887700	19888700	0.4979425481207745
chr16	19887800	19888800	0.7185067565917019
chr16	19887900	19888900	0.7421449159527346
chr16	19888000	19889000	0.9911488771359515
chr16	19888100	19889100	0.1670110166668204
chr16	19888200	19889200	0.15577389005600545
chr16	19888300	19889300	0.2449544489929749
chr16	19888400	19889400	0.09011581772305664
chr16	19888500	19889500	0.4219255000226489
chr16	19888600	19889600	0.5194818634657592
chr16	19888700	19889700	0.9556572851275764
chr16	19888800	19889800	0.5665790740025729
chr16	19888900	19889900	0.6712936819340952
chr16	19889000	19890000	1.2535534174409513
chr16	19889100	19890100	1.9382302632472248
chr16	19889200	19890200	2.0868224930456347
chr16	19889300	19890300	2.093179791554353
chr16	19889400	19890400	1.7231145418853318
chr16	19889500	19890500	0.766751877406946
chr16	19890600	19891600	-0.23071066587471564
chr16	19890700	19891700	-0.11652078543389015
chr16	19890800	19891800	-0.19691087145801087
chr16	19890900	19891900	0.028429503186959526
chr16	19891000	19892000	-0.23032297015219486
chr16	19891100	19892100	-0.010161661804015936
chr16	19891200	19892200	0.3330449426125111
chr16	19891300	19892300	0.10002755252663922
chr16	19891400	19892400	0.19575775273296608
chr16	19891500	19892500	0.29646220757373604
chr16	19892500	19893500	0.2173104606865162
chr16	19892600	19893600	0.2004390609667724
chr16	19892700	19893700	0.9269591796796094
chr16	19892800	19893800	1.7580543531320545
chr16	19892900	19893900	1.7771696523131617
chr16	19893000	19894000	1.1509631451017321
chr16	19893100	19894100	1.4383414474510217
chr16	19893200	19894200	0.9694134262392232
chr16	19893300	19894300	0.608766009184931
chr16	19893400	19894400	0.4680806950256001
chr16	19893500	19894500	0.3806053033183697
chr16	19893600	19894600	1.1231169488655393
chr16	19893700	19894700	0.9201755904803776
chr16	19893800	19894800	0.8340565145835652
chr16	19893900	19894900	0.8448953659703585
chr16	19894000	19895000	1.436837025643
chr16	19894100	19895100	1.2877806430564058
chr16	19894200	19895200	1.2559142381001105
chr16	19894300	19895300	1.6895873872157712
chr16	19894400	19895400	2.234871317608084
chr16	19894500	19895500	2.5276635665109537
chr16	19894600	19895600	2.668089183163778
chr16	19894700	19895700	2.789396633614034
chr16	19894800	19895800	2.5906198691620026
chr16	19894900	19895900	2.302248575607992
chr16	19895000	19896000	1.9799338440741847
chr16	19895100	19896100	2.080502818880534
chr16	19895200	19896200	1.3351412285775477
chr16	19895300	19896300	1.4431364488277276
chr16	19895400	19896400	0.3131211653892231
chr16	19895500	19896500	0.13037347568138388
chr16	19895600	19896600	-0.5875071608815148
chr16	19895700	19896700	-0.5715239361824914
chr16	19898600	19899600	0.9594596532353236
chr16	19898700	19899700	1.090288537085629
chr16	19898800	19899800	1.210755037829074
chr16	19898900	19899900	1.8565640346042327
chr16	19899000	19900000	1.2415127554330878
chr16	19899100	19900100	1.0370374173615324
chr16	19899200	19900200	0.5833004111296171
chr16	19899300	19900300	0.4849521586304794
chr16	19899400	19900400	0.07257645708572656
chr16	19899500	19900500	-0.1453722931396156
chr16	19899600	19900600	0.4995480124588704
chr16	19899900	19900900	-1.7759850013284302
chr16	19900100	19901100	-0.4213854998377954
chr16	19900300	19901300	0.1170958585338791
chr16	19900400	19901400	0.1654311082594153
chr16	19900500	19901500	-0.12581069168356274
chr16	19900600	19901600	-0.3773580459723229
chr16	19900700	19901700	0.33541035754821474
chr16	19900800	19901800	-0.4163618995888744
chr16	19900900	19901900	0.3574008296515473
chr16	19901000	19902000	-0.15070077922875558
chr16	19901100	19902100	-0.2523343029410433
chr16	19901200	19902200	-0.4527728809981562
chr16	19901300	19902300	-0.24594342259756544
chr16	19901400	19902400	-0.13421362290570835
chr16	19901500	19902500	0.17161427721387892
chr16	19901600	19902600	0.23347347025578435
chr16	19901700	19902700	0.1493773703564237
chr16	19901800	19902800	1.0165921706649026
chr16	19901900	19902900	0.5767973594601373
chr16	19902000	19903000	0.18032212792513533
chr16	19902100	19903100	0.1898556973685453
chr16	19902200	19903200	-0.027809223757080125
chr16	19902300	19903300	0.4921710458699064
chr16	19902400	19903400	0.3583316989692254
chr16	19902500	19903500	1.068728783873008
chr16	19902600	19903600	1.060038887291137
chr16	19902700	19903700	1.1587430050505785
chr16	19902800	19903800	1.1136693862857934
chr16	19902900	19903900	1.5084999970687514
chr16	19903000	19904000	1.946147442504034
chr16	19903100	19904100	2.193022178322414
chr16	19903200	19904200	2.019999966129105
chr16	19903300	19904300	1.9997461086601191
chr16	19903400	19904400	1.9058101764394069
chr16	19903500	19904500	1.2613015345644008
chr16	19903600	19904600	1.0377263053751509
chr16	19903700	19904700	1.0816984685694888
chr16	19903800	19904800	0.6699821649911905
chr16	19903900	19904900	0.21228924177088904
chr16	19905000	19906000	2.003250526818503
chr16	19905100	19906100	1.812418589451496
chr16	19905200	19906200	1.2984908133646682
chr16	19905300	19906300	1.3631819691303824
chr16	19905400	19906400	1.1867084573638569
chr16	19905500	19906500	1.494674898591916
chr16	19905600	19906600	1.4726126481184787
chr16	19905700	19906700	1.5982632917348132
chr16	19905800	19906800	1.1334479263643686
chr16	19905900	19906900	0.4519888515267649
chr16	19906000	19907000	0.6502669054095338
chr16	19906100	19907100	1.6410787490652723
chr16	19906200	19907200	1.7509531206572646
chr16	19906300	19907300	1.6994067531059418
chr16	19906400	19907400	1.6257415760973115
chr16	19906500	19907500	1.5851021491093749
chr16	19906600	19907600	1.2841537494735342
chr16	19906700	19907700	1.1635325349941863
chr16	19906800	19907800	0.8916914876680324
chr16	19906900	19907900	1.628791535661413
chr16	19907000	19908000	1.6019400614659665
chr16	19907100	19908100	1.1280173216732423
chr16	19907200	19908200	1.4464333462378731
chr16	19907300	19908300	1.9838095891851988
chr16	19907400	19908400	2.08241316820144
chr16	19907500	19908500	2.3081479654510964
chr16	19907600	19908600	2.757822534227072
chr16	19907700	19908700	2.2568782191053445
chr16	19907800	19908800	2.3380461451207863
chr16	19907900	19908900	1.234690297701732
chr16	19909000	19910000	1.4398525142224063
chr16	19909100	19910100	2.3347829396757795
chr16	19909200	19910200	2.1194903448743454
chr16	19910300	19911300	0.23379117663750604
chr16	19910400	19911400	0.6490137912055225
chr16	19910500	19911500	0.44308456987816136
chr16	19910600	19911600	0.869560408004096
chr16	19910700	19911700	0.3463135922070117
chr16	19910800	19911800	0.40695529227955657
chr16	19910900	19911900	0.7051979489784826
chr16	19911000	19912000	0.37397012645660993
chr16	19911100	19912100	0.4316913558937567
chr16	19911200	19912200	0.4207738486163196
chr16	19911900	19912900	2.5130019648918607
chr16	19912000	19913000	2.893201934907318
chr16	19912100	19913100	2.980148718453128
chr16	19912200	19913200	3.0698931796239792
chr16	19912300	19913300	2.776985693554288
chr16	19912400	19913400	3.1585984139482224
chr16	19912500	19913500	2.9578999245521995
chr16	19912600	19913600	2.422719406302728
chr16	19912700	19913700	2.6129786911357167
chr16	19912800	19913800	2.405576325261263
chr16	19912900	19913900	1.6109502342327724
chr16	19913000	19914000	0.8600814504521804
chr16	19913100	19914100	0.7372819893928546
chr16	19913200	19914200	0.6621279945850991
chr16	19913300	19914300	0.5239899964530587
chr16	19913400	19914400	-0.06720249363675848
chr16	19913500	19914500	-0.3780570286592585
chr16	19913600	19914600	-0.2403704416290457
chr16	19913700	19914700	-0.6963403537028533
chr16	19913800	19914800	-0.9386688238558044
chr16	19913900	19914900	0.179688190116868
chr16	19914000	19915000	0.16466653898701722
chr16	19914100	19915100	0.6413301495898732
chr16	19914200	19915200	1.0559345868591403
chr16	19914300	19915300	1.2166755285809556
chr16	19914400	19915400	1.1697256666169369
chr16	19914500	19915500	1.6383051970278
chr16	19914600	19915600	2.070871820228628
chr16	19914700	19915700	2.549385961033273
chr16	19914800	19915800	2.7126483275038256
chr16	19914900	19915900	2.4548233969521496
chr16	19915000	19916000	2.862472195664383
chr16	19915100	19916100	1.8972601629703485
chr16	19915200	19916200	1.6952802517434298
chr16	19915300	19916300	1.558519733780765
chr16	19915400	19916400	1.9889017764980044
chr16	19915500	19916500	1.874564632898052
chr16	19915600	19916600	1.7231200002047675
chr16	19915700	19916700	1.564130176462691
chr16	19915800	19916800	1.7234624336228639
chr16	19915900	19916900	2.130478606516591
chr16	19916000	19917000	1.820012136473943
chr16	19916100	19917100	2.198303764774435
chr16	19916200	19917200	2.0551662771227965
chr16	19916300	19917300	2.0729446036066963
chr16	19916400	19917400	1.162462112063121
chr16	19916500	19917500	0.7797738803866379
chr16	19916600	19917600	0.3415547126742256
chr16	19916700	19917700	0.9233345617501704
chr16	19916800	19917800	0.7037608778057886
chr16	19916900	19917900	0.34028294500855194
chr16	19917100	19918100	0.6404693010857377
chr16	19917200	19918200	0.590275223145547
chr16	19917300	19918300	0.8048681396435987
chr16	19918200	19919200	0.5358155146099761
chr16	19918300	19919300	0.4155228537944954
chr16	19918400	19919400	0.12810385790805975
chr16	19918500	19919500	0.11310806120626325
chr16	19919600	19920600	-0.5085746562798347
chr16	19919700	19920700	0.2684664469649085
chr16	19919800	19920800	0.3902627331455121
chr16	19919900	19920900	0.21847969463919067
chr16	19920000	19921000	0.4605613076442446
chr16	19920100	19921100	0.8943133823702217
chr16	19920200	19921200	0.9606738803006584
chr16	19920300	19921300	1.179288528088472
chr16	19920400	19921400	0.6162893819050423
chr16	19920500	19921500	0.7215653124626705
chr16	19920600	19921600	1.6425802960590794
chr16	19920700	19921700	1.247912191138513
chr16	19920800	19921800	1.3862817798543718
chr16	19920900	19921900	1.3362166153890551
chr16	19921000	19922000	0.45053109943812486
chr16	19921100	19922100	-0.1530618761556983
chr16	19921200	19922200	0.07769456211835712
chr16	19921300	19922300	0.1965161125289023
chr16	19921400	19922400	0.11498517567804692
chr16	19921500	19922500	-0.2830783220595029
chr16	19921600	19922600	-0.4839686845226389
chr16	19921700	19922700	-0.07322946287373037
chr16	19921800	19922800	-0.7577499714676778
chr16	19921900	19922900	-0.15702560492246093
chr16	19922000	19923000	0.49264526710424744
chr16	19922100	19923100	0.9808525121915148
chr16	19922200	19923200	0.5695249520060275
chr16	19922300	19923300	0.8192701488303858
chr16	19922400	19923400	0.7570673924168431
chr16	19922500	19923500	1.192276596551898
chr16	19922600	19923600	1.5959425418154154
chr16	19922700	19923700	1.1189932352977199
chr16	19922800	19923800	1.6211423084155874
chr16	19922900	19923900	1.8444241282945908
chr16	19923000	19924000	1.9813054043958205
chr16	19923100	19924100	1.5048602480042796
chr16	19923200	19924200	1.5333677680828133
chr16	19923300	19924300	0.7425657811231152
chr16	19923400	19924400	0.470657738636893
chr16	19923500	19924500	0.25203556822658113
chr16	19923600	19924600	-0.05855183957157624
chr16	19923700	19924700	0.3485588311931823
chr16	19923800	19924800	-0.22649907466315194
chr16	19923900	19924900	-0.31059653080442184
chr16	19924000	19925000	-0.4828983231880174
chr16	19924100	19925100	0.08343746582681051
chr16	19924200	19925200	0.19252855625461865
chr16	19924300	19925300	0.4127756685807803
chr16	19924400	19925400	0.7538863245021209
chr16	19924500	19925500	0.5110041139138976
chr16	19924600	19925600	0.6917758691015
chr16	19924700	19925700	0.5937430523907751
chr16	19924800	19925800	1.0679066263078447
chr16	19924900	19925900	0.05150582633874053
chr16	19925000	19926000	0.07299424107168827
chr16	19925100	19926100	-0.6117862264342515
chr16	19925200	19926200	-0.41493769358800536
chr16	19925300	19926300	0.0023344538675567988
chr16	19925400	19926400	-0.049371490000902775
chr16	19925500	19926500	-0.05459573770234498
chr16	19925600	19926600	-0.28270961354811946
chr16	19925700	19926700	-0.09141690496887686
chr16	19925800	19926800	-0.2134012828098664
chr16	19925900	19926900	0.25847062433976825
chr16	19926000	19927000	0.1117386723073372
chr16	19926100	19927100	0.1528324818427126
chr16	19926200	19927200	-0.5548562648614057
chr16	19926300	19927300	-0.7424059888004761
chr16	19926400	19927400	-0.5743984428448663
chr16	19926500	19927500	-0.4903537704858548
chr16	19926600	19927600	-0.11577618389076487
chr16	19926700	19927700	-0.6076408705158148
chr16	19926800	19927800	-0.6162214490345305
chr16	19926900	19927900	0.053866033297229166
chr16	19927000	19928000	-0.03863830103025047
chr16	19927100	19928100	0.5013211380501728
chr16	19927200	19928200	0.9808557679584078
chr16	19927300	19928300	0.8256741780441883
chr16	19927400	19928400	0.44739390591818495
chr16	19927500	19928500	0.5610250123123373
chr16	19927600	19928600	0.11914021467676587
chr16	19927700	19928700	0.5335796184771908
chr16	19927800	19928800	0.7246785471721862
chr16	19927900	19928900	0.4120261206259016
chr16	19928000	19929000	0.5973923139896941
chr16	19928100	19929100	-0.41091777244449695
chr16	19928200	19929200	-0.4719735396215176
chr16	19928300	19929300	-0.7230146751325771
chr16	19928400	19929400	-0.2833386457996389
chr16	19928500	19929500	0.2288274142382604
chr16	19928600	19929600	0.4752609131751905
chr16	19928700	19929700	0.30854653858182857
chr16	19928800	19929800	0.18197538484517908
chr16	19928900	19929900	0.034366031230633746
chr16	19929000	19930000	0.2483747753244612
chr16	19929100	19930100	1.0972067684852875
chr16	19929200	19930200	1.198898751090252
chr16	19929300	19930300	1.499069612564374
chr16	19929400	19930400	1.3722910725439132
chr16	19929500	19930500	0.7558743864667025
chr16	19929600	19930600	0.9789945091447976
chr16	19929700	19930700	0.4944668465692533
chr16	19929800	19930800	-0.03307641542943952
chr16	19929900	19930900	-0.01846033838418164
chr16	19930000	19931000	0.179561304211014
chr16	19930100	19931100	-0.06428945591886585
chr16	19930200	19931200	-0.07501545912135807
chr16	19930300	19931300	-0.05526700352497512
chr16	19930400	19931400	-0.6151929786810602
chr16	19930500	19931500	-0.7461243704932636
chr16	19930600	19931600	-1.2326130936760569
chr16	19930700	19931700	-0.7118417920797123
chr16	19930800	19931800	-0.07024158258260069
chr16	19930900	19931900	-0.474120453945403
chr16	19931000	19932000	-0.9225449235635926
chr16	19931100	19932100	-0.6972398374071527
chr16	19931200	19932200	-0.7408007242216663
chr16	19931300	19932300	-0.8056716005977986
chr16	19931400	19932400	-0.12464440026223468
chr16	19932300	19933300	-1.157393908754473
chr16	19932400	19933400	-0.609157059781819
chr16	19932500	19933500	-0.369587343961776
chr16	19932600	19933600	-0.1911828864136156
chr16	19932700	19933700	0.012895926086439356
chr16	19932800	19933800	0.5968947428122778
chr16	19932900	19933900	0.7755612247995298
chr16	19933000	19934000	0.8590569927466676
chr16	19933100	19934100	0.9497506670742202
chr16	19933200	19934200	0.9499520492408734
chr16	19933300	19934300	1.2467952393070234
chr16	19933400	19934400	0.7903703469326602
chr16	19933500	19934500	0.5145544047857448
chr16	19933600	19934600	0.2878244351235621
chr16	19933700	19934700	0.12868851845364068
chr16	19933800	19934800	-0.8055142564081439
chr16	19956200	19957200	0.8420649788324261
chr16	19956300	19957300	0.5054313425604204
chr16	19956400	19957400	0.06801440068664759
chr16	19956500	19957500	0.6030604524382301
chr16	19956600	19957600	0.8224319424857786
chr16	19956700	19957700	1.3660409527710136
chr16	19956800	19957800	0.8056108496064689
chr16	19956900	19957900	1.3170411493032457
chr16	19957000	19958000	0.46398353932161457
chr16	19957100	19958100	0.4802711629097665
chr16	19957200	19958200	-0.030573659438602782
chr16	19957300	19958300	0.5459857227448346
chr16	19957400	19958400	0.9094859127905304
chr16	19957500	19958500	0.3170131404015389
chr16	19957600	19958600	0.31801490828295464
chr16	19957700	19958700	-0.3787722597095299
chr16	19957800	19958800	-0.294369407365844
chr16	19957900	19958900	-0.24886714194072915
chr16	19958000	19959000	0.23730419095845987
chr16	19958100	19959100	0.6649777863202091
chr16	19958200	19959200	1.0588672022100571
chr16	19958300	19959300	0.6649460555635432
chr16	19958400	19959400	0.745800922336931
chr16	19958500	19959500	1.3331017259622189
chr16	19958600	19959600	0.9628692439086524
chr16	19958700	19959700	1.2730973156837952
chr16	19958800	19959800	1.1839080052084692
chr16	19958900	19959900	0.7939508411374683
chr16	19959000	19960000	0.645252928216345
chr16	19959100	19960100	0.4856420838225368
chr16	19959200	19960200	-0.19889193244214087
chr16	19959300	19960300	-0.7600723770637612
chr16	19959400	19960400	-0.7748974531671247
chr16	19959500	19960500	-1.0075969224622332
chr16	19959600	19960600	-0.4503637714674361
chr16	19959700	19960700	-0.1427260765410937
chr16	19959800	19960800	-0.2467169204652864
chr16	19959900	19960900	0.17933270900056722
chr16	19960000	19961000	0.12710874388234394
chr16	19960100	19961100	0.3508057937725937
chr16	19960200	19961200	0.5924801653492364
chr16	19960300	19961300	1.4874400793417026
chr16	19960400	19961400	1.81018039214107
chr16	19960500	19961500	2.00605418984348
chr16	19960600	19961600	2.172538772261984
chr16	19960700	19961700	1.5983706196835488
chr16	19960800	19961800	1.5457375135758569
chr16	19960900	19961900	1.1903203408936176
chr16	19961000	19962000	1.1145672824063344
chr16	19961100	19962100	0.9782860300036338
chr16	19961200	19962200	1.3038727385723747
chr16	19961300	19962300	0.9749783188494696
chr16	19961400	19962400	0.6254574951719587
chr16	19961500	19962500	0.22420057079881506
chr16	19961600	19962600	-0.5733207767615908
chr16	19961700	19962700	-0.3879847008777177
chr16	19961800	19962800	-0.2672490406550949
chr16	19961900	19962900	-0.20100437154915568
chr16	19962000	19963000	-0.5485028745884318
chr16	19962100	19963100	-0.7777591424079005
chr16	19962200	19963200	-0.5532891938053344
chr16	19962300	19963300	-0.6432585577942269
chr16	19962400	19963400	-0.964605491258111
chr16	19962500	19963500	-0.948136109886488
chr16	19962600	19963600	-0.5799719294546736
chr16	19962700	19963700	-0.6028970552962213
chr16	19962800	19963800	-0.17131628424888026
chr16	19962900	19963900	-0.3201181150674523
chr16	19963000	19964000	-0.46718524831673547
chr16	19963100	19964100	-0.6593720594537491
chr16	19963200	19964200	-0.8953290073242909
chr16	19963300	19964300	-0.6804797425048792
chr16	19963700	19964700	0.8587782602871022
chr16	19964000	19965000	1.3414242293067054
chr16	19964100	19965100	1.1042048409709593
chr16	19964200	19965200	0.7711183984931089
chr16	19964300	19965300	0.8632138887473984
chr16	19964400	19965400	0.1572627855727382
chr16	19964500	19965500	0.34840490656763584
chr16	19964600	19965600	0.4223476186998492
chr16	19964700	19965700	0.8329116926426408
chr16	19964800	19965800	0.5305417318342852
chr16	19964900	19965900	0.4912386840812932
chr16	19965000	19966000	1.2060745903587473
chr16	19965100	19966100	1.3472466025597265
chr16	19965200	19966200	1.987735008407744
chr16	19965300	19966300	1.6654840361099932
chr16	19965400	19966400	1.7829593612462733
chr16	19965500	19966500	1.7523680239850197
chr16	19965600	19966600	1.3844528260579199
chr16	19965700	19966700	1.0804565955112762
chr16	19965800	19966800	1.2988208800873655
chr16	19965900	19966900	1.350453371563426
chr16	19966000	19967000	0.769673664970427
chr16	19966100	19967100	1.069839503430987
chr16	19966200	19967200	0.40110603222597496
chr16	19966300	19967300	-0.11402228307356695
chr16	19966400	19967400	0.26263361062526996
chr16	19966500	19967500	-0.0018959495965835747
chr16	19966800	19967800	1.092941425930506
chr16	19966900	19967900	0.9254514525774428
chr16	19967000	19968000	1.2896652634889743
chr16	19967100	19968100	1.228756419247201
chr16	19967200	19968200	0.8023310224740882
chr16	19967300	19968300	0.9908073127499322
chr16	19967400	19968400	0.22285098788238467
chr16	19967500	19968500	-0.4541036303342294
chr16	19967600	19968600	-0.7794710567992745
chr16	19967700	19968700	-0.9326013164297948
chr16	19967800	19968800	-1.294648648485239
chr16	19967900	19968900	-1.1458172450496609
chr16	19968000	19969000	-0.958776622891169
chr16	19968100	19969100	-0.8081026032385928
chr16	19968200	19969200	-0.636327578183832
chr16	19968300	19969300	0.3978520994274758
chr16	19968400	19969400	0.9487835628871784
chr16	19968500	19969500	2.0196771203876454
chr16	19968600	19969600	2.3177570275285686
chr16	19968700	19969700	2.5004613205773167
chr16	19968800	19969800	2.3410752030035966
chr16	19968900	19969900	2.082816372443406
chr16	19969000	19970000	1.8768907833008845
chr16	19969100	19970100	1.9478543636557244
chr16	19969200	19970200	2.1035207385221035
chr16	19969300	19970300	1.6380703516433637
chr16	19969400	19970400	1.3455795564189406
chr16	19969500	19970500	0.7223253398878683
chr16	19969600	19970600	0.5282368161514591
chr16	19969700	19970700	0.3503601883677049
chr16	19969800	19970800	0.8170250455145353
chr16	19969900	19970900	1.122987132060398
chr16	19970000	19971000	0.41260064903674737
chr16	19970100	19971100	-0.008549768438109732
chr16	19970200	19971200	-0.268429168149586
chr16	19970300	19971300	-0.2993885233020052
chr16	19970400	19971400	-0.4000054636422812
chr16	19970500	19971500	0.0689726995543136
chr16	19970600	19971600	-0.578026355029442
chr16	19970700	19971700	-0.3899283523325973
chr16	19970800	19971800	-0.5940326087645761
chr16	19970900	19971900	-1.1593368600763585
chr16	19971000	19972000	0.31287439665754746
chr16	19971100	19972100	-0.10176209784476097
chr16	19971200	19972200	0.14272321815431252
chr16	19971300	19972300	-0.13732767692632794
chr16	19971400	19972400	0.5224286330242861
chr16	19971500	19972500	0.2521011223830091
chr16	19971600	19972600	1.416879136057135
chr16	19971700	19972700	1.2134714971306937
chr16	19971800	19972800	1.0108622606681592
chr16	19971900	19972900	1.3454218642637372
chr16	19972000	19973000	0.2843798557061189
chr16	19972100	19973100	0.4564519845896163
chr16	19972200	19973200	0.26788866914468945
chr16	19972300	19973300	0.4418802731887119
chr16	19972400	19973400	-0.08762392896743827
chr16	19972500	19973500	-0.8101212522816423
chr16	19972600	19973600	-0.979040527233664
chr16	19972700	19973700	-0.6134590838575675
chr16	19972800	19973800	-0.24145330917388
chr16	19972900	19973900	-0.7567860264392032
chr16	19973000	19974000	-0.3681480586629109
chr16	19973100	19974100	-0.476729806281486
chr16	19973200	19974200	-0.3988259064276575
chr16	19973300	19974300	-0.8641113005731655
chr16	19973400	19974400	-0.27026898998771304
chr16	19973500	19974500	0.9486166290064084
chr16	19973600	19974600	0.6908395174388027
chr16	19973700	19974700	0.17577210922855793
chr16	19973800	19974800	0.3628586789121469
chr16	19973900	19974900	0.7708370356068621
chr16	19974000	19975000	1.3306216600044787
chr16	19974100	19975100	2.112002200357649
chr16	19974200	19975200	2.4076053984479926
chr16	19974300	19975300	2.9372912252355627
chr16	19974400	19975400	2.529257513888465
chr16	19974500	19975500	2.1452905771903925
chr16	19974600	19975600	1.8845495484404442
chr16	19974700	19975700	2.512878104652036
chr16	19974800	19975800	2.2557655137390484
chr16	19974900	19975900	2.473186506578698
chr16	19975000	19976000	1.3878469585782294
chr16	19975100	19976100	1.2655680246862566
chr16	19975200	19976200	1.1231047624622124
chr16	19975300	19976300	0.8237171482463109
chr16	19975400	19976400	1.1440174108026528
chr16	19975500	19976500	1.4543937400450035
chr16	19975600	19976600	1.8267394129244727
chr16	19975700	19976700	1.1063417733134764
chr16	19975800	19976800	0.4306038499708764
chr16	19975900	19976900	0.040907229816634944
chr16	19976000	19977000	0.0926737694000358
chr16	19976100	19977100	-0.3290308685395448
chr16	19976200	19977200	-0.2475238476952402
chr16	19976300	19977300	-0.3561549358329655
chr16	19976400	19977400	-0.4713738664687024
chr16	19976500	19977500	-0.954389651349748
chr16	19976600	19977600	-0.7042315068475546
chr16	19976700	19977700	-0.9250945596951052
chr16	19976800	19977800	-0.05121177830828439
chr16	19976900	19977900	0.3335374236529019
chr16	19977000	19978000	0.8059503150067387
chr16	19977100	19978100	1.764907008600484
chr16	19977200	19978200	1.1918969077957022
chr16	19977300	19978300	1.4996782264850843
chr16	19977400	19978400	1.8653606607054842
chr16	19977500	19978500	2.3441400458395445
chr16	19978500	19979500	1.9089147230893304
chr16	19978600	19979600	2.071410929956956
chr16	19978700	19979700	1.905733438684664
chr16	19978800	19979800	1.2778195174746936
chr16	19978900	19979900	2.035603292347332
chr16	19979000	19980000	1.952078660762964
chr16	19979100	19980100	1.6967535256594852
chr16	19979200	19980200	2.0466654462417084
chr16	19979300	19980300	1.8705634687168224
chr16	19979400	19980400	2.4570896169634504
chr16	19979500	19980500	1.8602588459537328
chr16	19979600	19980600	1.547747169821292
chr16	19979700	19980700	1.0453120430793716
chr16	19979800	19980800	0.8950302368042239
chr16	19979900	19980900	0.3408478577598121
chr16	19980000	19981000	0.7084183203921678
chr16	19980100	19981100	1.1608505814029808
chr16	19980200	19981200	0.7093824427405385
chr16	19980300	19981300	0.8359557422451672
chr16	19980400	19981400	0.7060291282634971
chr16	19980500	19981500	1.3531948899109538
chr16	19980600	19981600	1.5841550112241043
chr16	19980700	19981700	1.8380647056958583
chr16	19980800	19981800	2.758430238697408
chr16	19980900	19981900	3.643044974618353
chr16	19981000	19982000	3.3304220599499907
chr16	19981100	19982100	3.0241916125577646
chr16	19981200	19982200	2.905345025884301
chr16	19981300	19982300	2.5170706904872966
chr16	19981400	19982400	1.6894855859260962
chr16	19981500	19982500	1.1840001838331302
chr16	19981600	19982600	0.8888562930736088
chr16	19981700	19982700	0.9824446554672084
chr16	19981800	19982800	0.7118185222351593
chr16	19981900	19982900	0.9752874895587632
chr16	19982000	19983000	1.0358418452630354
chr16	19982100	19983100	0.6498938383910795
chr16	19982200	19983200	0.9779836659876684
chr16	19982300	19983300	1.0423052205685577
chr16	19982400	19983400	1.6202348611390174
chr16	19982500	19983500	1.658804458452159
chr16	19982600	19983600	2.4368748764456263
chr16	19982700	19983700	1.9188384271228145
chr16	19982800	19983800	1.7523279222891186
chr16	19982900	19983900	1.5838338536846093
chr16	19983000	19984000	1.0888341911798298
chr16	19983100	19984100	1.3008957839888324
chr16	19983200	19984200	1.3150496014929622
chr16	19983300	19984300	0.8163971727314112
chr16	19983400	19984400	1.0459369302302353
chr16	19983500	19984500	1.02897758614074
chr16	19983600	19984600	0.6558554614129376
chr16	19983700	19984700	1.3623617832079813
chr16	19983800	19984800	1.7210771504816464
chr16	19983900	19984900	0.9744907934554544
chr16	19984000	19985000	1.5649068607323926
chr16	19984100	19985100	1.95865988259057
chr16	19984200	19985200	2.1927943992867225
chr16	19984300	19985300	2.862022943594916
chr16	19984400	19985400	2.4980684176224
chr16	19984500	19985500	2.6902072993487227
chr16	19984600	19985600	2.246514279203652
chr16	19984700	19985700	2.628169610964425
chr16	19984800	19985800	2.8427880464804045
chr16	19984900	19985900	3.1955157943938732
chr16	19985000	19986000	2.840247585288212
chr16	19985100	19986100	2.634109581369332
chr16	19985200	19986200	2.0189455482584453
chr16	19985300	19986300	2.2173251868835946
chr16	19985400	19986400	2.206506504067601
chr16	19985500	19986500	1.9123182887461687
chr16	19985600	19986600	2.168955605742485
chr16	19985700	19986700	1.6731200335901972
chr16	19985800	19986800	1.3446582389143438
chr16	19985900	19986900	0.9252445927406978
chr16	19986000	19987000	1.061488572035361
chr16	19986100	19987100	1.4134372002518532
chr16	19986200	19987200	1.2587031956306678
chr16	19986300	19987300	0.9869494746105668
chr16	19986400	19987400	0.9331075942498028
chr16	19986500	19987500	1.2104326846541005
chr16	19986600	19987600	1.0816243147149966
chr16	19986700	19987700	0.8711780836108757
chr16	19986800	19987800	1.1609425307456027
chr16	19986900	19987900	1.3106926910984935
chr16	19987000	19988000	1.0596231292574412
chr16	19987100	19988100	0.9400591221851121
chr16	19987200	19988200	1.10859930480053
chr16	19987300	19988300	0.8786721583000606
chr16	19987400	19988400	0.8451501404194142
chr16	19987500	19988500	0.6873390654293899
chr16	19987600	19988600	1.0260207769496232
chr16	19987700	19988700	0.9808551738686584
chr16	19987800	19988800	0.8375478774636911
chr16	19987900	19988900	1.1368675503414802
chr16	19988000	19989000	1.6114737936901637
chr16	19988100	19989100	1.317131383452577
chr16	19988200	19989200	1.5443293192463263
chr16	19988300	19989300	1.5747613296967529
chr16	19989400	19990400	1.6014229254594616
chr16	19989500	19990500	1.6237981128448549
chr16	19989600	19990600	1.1713568623343298
chr16	19989700	19990700	1.40595936633562
chr16	19989800	19990800	1.239768561645078
chr16	19989900	19990900	0.6681390580492249
chr16	19990000	19991000	0.40251703274705564
chr16	19990100	19991100	1.1245026650130796
chr16	19990200	19991200	0.9754686077580575
chr16	19990300	19991300	1.7140284644972008
chr16	19990400	19991400	2.4031453780134098
chr16	19990500	19991500	1.1058528896718602
chr16	19990600	19991600	0.34556789373748203
chr16	19990700	19991700	0.12211103349046505
chr16	19990800	19991800	0.2841953878429864
chr16	19990900	19991900	0.27665817268477144
chr16	19991000	19992000	0.5163654275537383
chr16	19991100	19992100	1.1891859841446657
chr16	19991200	19992200	1.4362435649979497
chr16	19991300	19992300	1.4067386303803675
chr16	19991400	19992400	0.7793744728194764
chr16	19991500	19992500	1.873368679581637
chr16	19991600	19992600	2.428740649654563
chr16	19991700	19992700	2.6605955562258337
chr16	19991800	19992800	2.9220414773070624
chr16	19991900	19992900	3.0731648086013017
chr16	19992000	19993000	3.5168516444760547
chr16	19992100	19993100	2.6520334332352227
chr16	19992200	19993200	2.4125512727546483
chr16	19992300	19993300	1.7256770711586669
chr16	19992400	19993400	1.6857371740371698
chr16	19992500	19993500	0.9705419876284423
chr16	19992600	19993600	0.7594004937627716
chr16	19992700	19993700	0.9147838395162032
chr16	19992800	19993800	0.5971957691474117
chr16	19992900	19993900	0.6855606790976623
chr16	19993000	19994000	0.6146319683456064
chr16	19993100	19994100	1.0386528579008252
chr16	19993200	19994200	1.6156497635765992
chr16	19993300	19994300	2.0360745032150787
chr16	19993400	19994400	1.996943520605044
chr16	19993500	19994500	1.6099097772768982
chr16	19993600	19994600	1.863263156297981
chr16	19993700	19994700	1.3286432637416996
chr16	19993800	19994800	1.885042262024017
chr16	19993900	19994900	2.129914243380092
chr16	19994000	19995000	1.7670818602424219
chr16	19994100	19995100	1.7097596827066497
chr16	19994200	19995200	1.3320561466856908
chr16	19994300	19995300	1.8800851486800871
chr16	19994400	19995400	2.4897938823142733
chr16	19994500	19995500	2.9584718815683377
chr16	19994600	19995600	2.741304959646369
chr16	19994700	19995700	2.9329247035007517
chr16	19994800	19995800	2.5313619832864056
chr16	19994900	19995900	2.375107100732253
chr16	19995000	19996000	2.6714062415927735
chr16	19995100	19996100	3.245732438699209
chr16	19995200	19996200	3.397584082319822
chr16	19995300	19996300	3.0742221687507114
chr16	19995400	19996400	2.9036570850550163
chr16	19995500	19996500	3.0835151710652124
chr16	19995600	19996600	3.6766847790680224
chr16	19995700	19996700	3.462424336527545
chr16	19995800	19996800	3.3283312702513026
chr16	19995900	19996900	3.608974167074505
chr16	19996000	19997000	4.3861588665611695
chr16	19996200	19997200	4.264799099439228
chr16	19996300	19997300	4.575000220855894
chr16	19996400	19997400	4.671840975094322
chr16	19996500	19997500	4.50577714132731
chr16	19996600	19997600	4.056113133863213
chr16	19996700	19997700	3.713038522918005
chr16	19996800	19997800	3.8590036391516316
chr16	19996900	19997900	3.694695548869496
chr16	19997100	19998100	2.7562702182865704
chr16	19997200	19998200	1.946714520999676
chr16	19997300	19998300	1.3996382868296309
chr16	19997400	19998400	1.4079886351605495
chr16	19997500	19998500	1.971333689467952
chr16	19997600	19998600	1.864347923647824
chr16	19997700	19998700	2.169197164272585
chr16	19997800	19998800	2.031904092081793
chr16	20000300	20001300	0.004270581456871041
chr16	20000400	20001400	-0.02759315325136261
chr16	20000500	20001500	-0.39116727517617295
chr16	20000600	20001600	0.15264581505133729
chr16	20000700	20001700	0.3086987772551603
chr16	20000800	20001800	0.4179368072332987
chr16	20000900	20001900	0.6316364259876438
chr16	20001000	20002000	0.7161316119547753
chr16	20001100	20002100	0.6732123429541622
chr16	20001200	20002200	0.8834261345914775
chr16	20001300	20002300	0.9821834371923008
chr16	20001400	20002400	1.4798135895089988
chr16	20001500	20002500	2.1901003655597924
chr16	20001600	20002600	1.7286014999611476
chr16	20001700	20002700	1.8944686673615327
chr16	20001800	20002800	2.3799090179420697
chr16	20001900	20002900	1.9415282394702928
chr16	20002000	20003000	1.9064231737665405
chr16	20002100	20003100	1.5976976984084386
chr16	20002200	20003200	0.6997256283756728
chr16	20002300	20003300	0.9316514948578528
chr16	20002400	20003400	0.6079949840102229
chr16	20002500	20003500	-0.6442272625714995
chr16	20002600	20003600	-0.8086719419801381
chr16	20002700	20003700	-0.9852470698519552
chr16	20002800	20003800	-0.8656855769453295
chr16	20002900	20003900	-0.8788099076607341
chr16	20003000	20004000	-1.2237361346566766
chr16	20003100	20004100	-1.1056466143677528
chr16	20003200	20004200	-0.341742923735701
chr16	20003300	20004300	-0.553329792148208
chr16	20003400	20004400	-0.3005639905742095
chr16	20003500	20004500	1.0591976430534424
chr16	20003700	20004700	1.8138537380804824
chr16	20003800	20004800	1.6912117122128465
chr16	20003900	20004900	2.151974812158913
chr16	20004000	20005000	2.1495066988771407
chr16	20004100	20005100	2.1997614312268934
chr16	20004200	20005200	2.372285115485276
chr16	20004300	20005300	2.497433849237194
chr16	20004400	20005400	2.5350776116252063
chr16	20004500	20005500	1.7048188650335545
chr16	20004600	20005600	1.885775831383748
chr16	20004700	20005700	1.9047784290932503
chr16	20004800	20005800	1.3509011188242732
chr16	20004900	20005900	1.1666790146922883
chr16	20005000	20006000	1.1318288094687274
chr16	20005100	20006100	1.0513085238595186
chr16	20005200	20006200	1.1333295570702318
chr16	20005300	20006300	1.4468498714305262
chr16	20005400	20006400	0.9509806511896424
chr16	20005500	20006500	0.7365964265820265
chr16	20005600	20006600	1.225158798047723
chr16	20005700	20006700	1.0782577555508879
chr16	20005800	20006800	1.801631699793127
chr16	20005900	20006900	2.3640373019916043
chr16	20006000	20007000	2.1581593340195186
chr16	20006100	20007100	1.7864717554016445
chr16	20006200	20007200	1.3865668856033806
chr16	20006300	20007300	1.1633599628849671
chr16	20006400	20007400	1.66569589106649
chr16	20006500	20007500	1.5101964666258891
chr16	20006600	20007600	0.3010666220000397
chr16	20006700	20007700	-0.3293194036884853
chr16	20006800	20007800	-1.3932191763695965
chr16	20006900	20007900	-1.4216724764896649
chr16	20007000	20008000	-1.0865170667559503
chr16	20007100	20008100	-0.3896356813956549
chr16	20007200	20008200	-0.11526014027027034
chr16	20007300	20008300	-0.38354310590905694
chr16	20007400	20008400	-0.4191456165382389
chr16	20007500	20008500	0.009150654228543966
chr16	20007600	20008600	0.2479129168748265
chr16	20007700	20008700	1.0496759471575494
chr16	20007800	20008800	2.2737859693494844
chr16	20007900	20008900	1.9248034774222929
chr16	20008000	20009000	2.3250178836865927
chr16	20008100	20009100	2.3484493997448843
chr16	20008200	20009200	2.2733283951716947
chr16	20008300	20009300	2.6456401424286597
chr16	20008400	20009400	2.3904104449624484
chr16	20008500	20009500	2.297727936045788
chr16	20008600	20009600	2.326212726063244
chr16	20008700	20009700	1.8504449084782464
chr16	20008800	20009800	1.3785091787065602
chr16	20008900	20009900	1.1356202015562586
chr16	20009000	20010000	0.7393150697084495
chr16	20009100	20010100	0.4368232475218932
chr16	20009200	20010200	0.17650607648435807
chr16	20009300	20010300	-0.1820086349886522
chr16	20009400	20010400	-0.10436295245574298
chr16	20009500	20010500	-0.3993202429729269
chr16	20009600	20010600	-0.794326450091027
chr16	20009700	20010700	-1.0329000477859756
chr16	20009800	20010800	-1.3493347345029774
chr16	20010900	20011900	0.3446071339896287
chr16	20011000	20012000	-0.14325432488611392
chr16	20011100	20012100	0.3506603855682099
chr16	20011200	20012200	0.3180157664400223
chr16	20011300	20012300	-0.4880028041141804
chr16	20011400	20012400	-0.3241316618128805
chr16	20011500	20012500	-0.4280871320689424
chr16	20011600	20012600	0.3330897252877469
chr16	20011700	20012700	0.3611170332419167
chr16	20011800	20012800	0.5872491293875665
chr16	20011900	20012900	0.7980989368081752
chr16	20012000	20013000	1.0642168198941881
chr16	20012100	20013100	0.8469257204612656
chr16	20012200	20013200	1.0400749172214627
chr16	20012300	20013300	1.578175785609695
chr16	20012400	20013400	1.5947613116286992
chr16	20012500	20013500	1.91660843175712
chr16	20012600	20013600	0.9737866925244524
chr16	20012700	20013700	1.0619437084807473
chr16	20012800	20013800	0.2728754261825819
chr16	20012900	20013900	0.1675081477616936
chr16	20013000	20014000	0.5074558880549774
chr16	20013100	20014100	0.6648229065766941
chr16	20013200	20014200	0.2904312600181244
chr16	20013300	20014300	-0.03862137981373904
chr16	20013400	20014400	-0.29855842332415805
chr16	20013500	20014500	-0.7991676736126084
chr16	20013600	20014600	-0.4940372351226755
chr16	20013700	20014700	-1.2627632267068374
chr16	20013800	20014800	-0.8466130517553477
chr16	20013900	20014900	-1.1907498910870442
chr16	20014000	20015000	-1.7318313429806849
chr16	20014100	20015100	-1.8973629295126884
chr16	20014200	20015200	-1.1843200678164971
chr16	20014300	20015300	-1.5563094293508657
chr16	20014400	20015400	-0.4463877905213057
chr16	20014500	20015500	-0.3828213927544316
chr16	20014600	20015600	-0.4092625983190764
chr16	20014700	20015700	0.7400546340413042
chr16	20014800	20015800	1.1141282073718175
chr16	20014900	20015900	1.7129250377897436
chr16	20015000	20016000	1.8037965595735173
chr16	20015100	20016100	2.1486304936628984
chr16	20015200	20016200	1.912746890760008
chr16	20015300	20016300	1.7408263477200394
chr16	20015400	20016400	1.5572465578332346
chr16	20015500	20016500	1.485044642114118
chr16	20015600	20016600	0.7830857198251078
chr16	20015700	20016700	-0.16725688936104618
chr16	20015800	20016800	-0.7049806953291768
chr16	20015900	20016900	-0.7555934395591525
chr16	20016000	20017000	-0.20908788766380212
chr16	20016100	20017100	-0.027822117787347
chr16	20016200	20017200	-0.06826107095527435
chr16	20016300	20017300	0.40639541411974506
chr16	20016400	20017400	-0.3412206699031336
chr16	20016500	20017500	-0.9185211120333144
chr16	20016600	20017600	-0.3159311850022852
chr16	20016700	20017700	0.4403842994138993
chr16	20016800	20017800	0.2032193672673125
chr16	20016900	20017900	-0.540210759677508
chr16	20017000	20018000	-0.8742743507901937
chr16	20017100	20018100	-1.8017970704357469
chr16	20017200	20018200	-1.9555497478033883
chr16	20017300	20018300	-1.6729677372205982
chr16	20017400	20018400	-1.4955868915032315
chr16	20017500	20018500	-1.1209517532141264
chr16	20017600	20018600	-1.2245939288463994
chr16	20017700	20018700	-1.825939010802676
chr16	20017800	20018800	-1.5273716406416713
chr16	20017900	20018900	-1.2521174805784054
chr16	20018000	20019000	-0.8976952589808945
chr16	20018100	20019100	-0.6491600865107655
chr16	20018200	20019200	-0.42177566313541737
chr16	20018300	20019300	-1.1668160537367205
chr16	20018400	20019400	-1.0738506682220756
chr16	20018500	20019500	-0.9877791558672132
chr16	20018600	20019600	-0.999535028927052
chr16	20018700	20019700	-0.6185198088890809
chr16	20018800	20019800	-0.7447118786338471
chr16	20018900	20019900	-0.6892618651337051
chr16	20019000	20020000	-1.2362991525161546
chr16	20019100	20020100	-1.237179355272348
chr16	20019200	20020200	-1.4444128747024678
chr16	20019300	20020300	-1.4304916163431438
chr16	20019400	20020400	-1.2660944991300829
chr16	20019500	20020500	-1.8220418915599823
chr16	20019600	20020600	-1.3333620353891518
chr16	20019700	20020700	-1.3689772774978108
chr16	20019800	20020800	-1.31443368229038
chr16	20019900	20020900	-1.6761098083356225
chr16	20020000	20021000	-0.938602366259025
chr16	20020100	20021100	-0.9029472542715172
chr16	20020200	20021200	-0.8481520205250335
chr16	20020300	20021300	-0.5763434191087671
chr16	20020400	20021400	-1.1497831922811947
chr16	20020500	20021500	-0.6773748498554064
chr16	20020600	20021600	-0.7712828671091059
chr16	20020700	20021700	-0.6063629087682039
chr16	20020800	20021800	-0.4533565053873753
chr16	20020900	20021900	0.006734999854399561
chr16	20021000	20022000	-0.502441306781344
chr16	20021100	20022100	-0.038726909816048385
chr16	20021200	20022200	0.0693619065291462
chr16	20021300	20022300	0.668307267196765
chr16	20021400	20022400	1.0155426669719887
chr16	20021500	20022500	1.3502490594098913
chr16	20021600	20022600	1.0682044479016362
chr16	20021700	20022700	0.9558235574420648
chr16	20021800	20022800	0.6533776965240021
chr16	20021900	20022900	0.24563832522564416
chr16	20022000	20023000	0.22031277242364594
chr16	20022100	20023100	-0.1111538058458413
chr16	20022200	20023200	-0.2442007563608945
chr16	20022300	20023300	-0.17933623361392292
chr16	20022400	20023400	-0.4097418713544396
chr16	20022500	20023500	-0.1981032349828894
chr16	20022600	20023600	0.08845606204177887
chr16	20022700	20023700	0.7879704917671754
chr16	20022800	20023800	1.2040056049823311
chr16	20022900	20023900	1.8734636520275136
chr16	20023000	20024000	1.840785528839434
chr16	20023100	20024100	1.9547870469381767
chr16	20023200	20024200	1.6916239045341632
chr16	20023300	20024300	1.0324051240412402
chr16	20023400	20024400	0.6737660086003442
chr16	20023500	20024500	0.4102127512853481
chr16	20023600	20024600	0.17635332256006814
chr16	20023700	20024700	-0.5542668795367028
chr16	20023800	20024800	-1.1754326460012274
chr16	20023900	20024900	-1.3330603576807147
chr16	20024000	20025000	-1.150670457012774
chr16	20024100	20025100	-1.518178143212341
chr16	20024200	20025200	-1.6122025041408747
chr16	20024300	20025300	-0.8212745356521265
chr16	20025400	20026400	0.1986866564900204
chr16	20025500	20026500	0.3964935635382337
chr16	20026500	20027500	0.038758536151929486
chr16	20026600	20027600	-0.4223469944279379
chr16	20026700	20027700	0.18371183157999305
chr16	20026800	20027800	0.5874643984726543
chr16	20026900	20027900	0.6172755448594065
chr16	20027000	20028000	0.5845313628169002
chr16	20027100	20028100	0.621558482050347
chr16	20027200	20028200	1.152182402505194
chr16	20027300	20028300	1.7613662762705151
chr16	20027400	20028400	1.7849883560772846
chr16	20027500	20028500	1.4993279589593846
chr16	20027600	20028600	2.2262417758871087
chr16	20027700	20028700	2.133412835064029
chr16	20027800	20028800	1.6164343872425964
chr16	20027900	20028900	2.0146965307457148
chr16	20028000	20029000	2.0815102558656777
chr16	20028100	20029100	1.2696543035852563
chr16	20028200	20029200	0.8467158343672161
chr16	20028300	20029300	0.9157259181761368
chr16	20028400	20029400	0.7476919506795477
chr16	20028500	20029500	0.20384654209770187
chr16	20028600	20029600	0.2103009532621523
chr16	20028700	20029700	0.346938427989794
chr16	20028800	20029800	0.7727869392294361
chr16	20028900	20029900	-0.05866826411038386
chr16	20029000	20030000	-0.011573652249500228
chr16	20029100	20030100	0.5254625712844101
chr16	20029200	20030200	0.8241315375338275
chr16	20029300	20030300	0.6410775259690451
chr16	20029400	20030400	0.66062421408028
chr16	20029500	20030500	1.1187690239590151
chr16	20029600	20030600	1.0189908071076594
chr16	20029700	20030700	0.91406849959771
chr16	20029800	20030800	0.9200212303296844
chr16	20029900	20030900	2.1253089068423936
chr16	20030000	20031000	2.5570432264496628
chr16	20030100	20031100	2.419420746235616
chr16	20030200	20031200	2.170865205396981
chr16	20030300	20031300	1.9161266320161008
chr16	20030400	20031400	1.9628136404888001
chr16	20030500	20031500	1.8357917155457601
chr16	20030600	20031600	1.5283524945162654
chr16	20030700	20031700	0.9969273103540508
chr16	20030800	20031800	0.9038556497034664
chr16	20030900	20031900	0.7134818197935698
chr16	20031000	20032000	0.7912458617236118
chr16	20031100	20032100	1.3327706405441961
chr16	20031200	20032200	1.7423130265234859
chr16	20031300	20032300	2.18691940913701
chr16	20031400	20032400	2.3260205715541944
chr16	20031500	20032500	2.8512993921850707
chr16	20031600	20032600	3.2974565080827096
chr16	20031700	20032700	3.273277058639981
chr16	20031800	20032800	3.1007320823501736
chr16	20031900	20032900	2.2298589577784265
chr16	20032000	20033000	1.7642713453540981
chr16	20033000	20034000	0.17059589524450627
chr16	20033100	20034100	0.19455813420413667
chr16	20033200	20034200	0.2274157588160776
chr16	20033300	20034300	-0.4075416154910822
chr16	20033400	20034400	0.6825547946311812
chr16	20033500	20034500	-0.2966818810523608
chr16	20033600	20034600	0.2242272521306392
chr16	20033700	20034700	0.08164560566844302
chr16	20033800	20034800	0.15924238782326147
chr16	20033900	20034900	0.11023225755874663
chr16	20034000	20035000	0.05743919240942004
chr16	20034100	20035100	0.1403499964975038
chr16	20034200	20035200	0.029213684954073105
chr16	20034300	20035300	0.4472912182383299
chr16	20034400	20035400	-0.4473302509250325
chr16	20034500	20035500	0.1478512961196033
chr16	20034600	20035600	0.29626110546836104
chr16	20034700	20035700	0.7672479178626891
chr16	20034800	20035800	1.0655618667957008
chr16	20034900	20035900	1.1336142922057555
chr16	20035000	20036000	1.4330492465956057
chr16	20035100	20036100	0.9982058369792932
chr16	20035200	20036200	1.1844250321272092
chr16	20035300	20036300	0.22061021310104914
chr16	20035400	20036400	1.1759054710163166
chr16	20035500	20036500	1.068690376805383
chr16	20035600	20036600	1.266541502757743
chr16	20035700	20036700	1.1417489960109295
chr16	20035800	20036800	1.45543766118065
chr16	20035900	20036900	1.5028049321708812
chr16	20036000	20037000	1.6812037405518958
chr16	20036100	20037100	1.6925711432234554
chr16	20036200	20037200	1.5912486564485067
chr16	20036300	20037300	2.084484485928038
chr16	20036400	20037400	1.7258200136687492
chr16	20036500	20037500	2.051363346967499
chr16	20036600	20037600	1.1038484407345546
chr16	20036700	20037700	1.1510029076741983
chr16	20036800	20037800	0.8887251675051026
chr16	20036900	20037900	0.5995272235694868
chr16	20037000	20038000	0.26858841510155207
chr16	20037500	20038500	0.41323627528221
chr16	20037600	20038600	0.8812834622759438
chr16	20037700	20038700	0.27699872093054684
chr16	20037900	20038900	0.8668169659099846
chr16	20038000	20039000	1.1416486993106407
chr16	20038100	20039100	1.424612086622434
chr16	20038200	20039200	1.4651375185196849
chr16	20038300	20039300	1.6196138354944742
chr16	20038400	20039400	1.5064376377281696
chr16	20038500	20039500	1.2447821157603516
chr16	20038600	20039600	1.2402677579008177
chr16	20038700	20039700	1.5528387463610431
chr16	20038800	20039800	0.7622725547234249
chr16	20038900	20039900	1.0404808647499073
chr16	20039000	20040000	0.855932075431452
chr16	20039100	20040100	1.0755906776351012
chr16	20039200	20040200	1.2681558218475324
chr16	20039300	20040300	1.3410623918800513
chr16	20039400	20040400	1.2437302323476542
chr16	20039500	20040500	1.949212036314672
chr16	20039600	20040600	1.8318276633261783
chr16	20039700	20040700	1.6599273770723408
chr16	20039800	20040800	1.8018215693949229
chr16	20039900	20040900	1.823575470477446
chr16	20040000	20041000	1.8848354994096321
chr16	20040100	20041100	1.5165459809452966
chr16	20041400	20042400	1.4153996345416835
chr16	20041500	20042500	1.3626784950000594
chr16	20041600	20042600	1.2141249899773574
chr16	20041700	20042700	1.7614712855754175
chr16	20041800	20042800	2.2849146264773794
chr16	20041900	20042900	2.266576078696915
chr16	20042000	20043000	2.5847612400393354
chr16	20042100	20043100	2.4107004098602824
chr16	20042200	20043200	2.766037451041836
chr16	20042300	20043300	2.7733574174639286
chr16	20042400	20043400	2.5672389896661936
chr16	20042500	20043500	2.586215843803521
chr16	20042600	20043600	3.2281619568882456
chr16	20042700	20043700	2.513417327711636
chr16	20042800	20043800	1.7163106729081248
chr16	20042900	20043900	1.4480618723422882
chr16	20043000	20044000	0.5801496117089057
chr16	20043100	20044100	0.36791089505772817
chr16	20043200	20044200	-0.1774212643524002
chr16	20043300	20044300	0.3460949147655715
chr16	20043400	20044400	0.3597071241239976
chr16	20043500	20044500	0.02492490560387909
chr16	20043600	20044600	-0.9198058670239959
chr16	20043700	20044700	-1.0771645266292775
chr16	20043800	20044800	-0.7862825976284576
chr16	20043900	20044900	-0.7160617788299604
chr16	20044000	20045000	-0.7098285133253647
chr16	20044100	20045100	-0.4906684365295938
chr16	20044200	20045200	-0.044962219776280614
chr16	20044300	20045300	-0.3616852302869564
chr16	20044400	20045400	-0.6385810285962978
chr16	20044500	20045500	-0.3632122778843649
chr16	20044600	20045600	0.3303329506833824
chr16	20044800	20045800	0.6865731021946084
chr16	20044900	20045900	1.3918385710032788
chr16	20045000	20046000	1.5834914095027657
chr16	20045100	20046100	1.5345119568028869
chr16	20045200	20046200	1.3510411483567009
chr16	20045300	20046300	0.8890738481071191
chr16	20045400	20046400	0.5448435096228251
chr16	20045500	20046500	0.9032617150474612
chr16	20045600	20046600	1.2852813811234212
chr16	20045700	20046700	0.9539652458503692
chr16	20045800	20046800	1.1848241952930012
chr16	20045900	20046900	0.6322038907557566
chr16	20046000	20047000	0.858599353488449
chr16	20046100	20047100	1.022420618588859
chr16	20047200	20048200	1.909456176097433
chr16	20047300	20048300	1.8245381728586387
chr16	20047400	20048400	2.603401244248534
chr16	20047500	20048500	2.182114881844727
chr16	20047600	20048600	2.054878764560613
chr16	20047700	20048700	1.872194383399241
chr16	20047800	20048800	2.371467146845099
chr16	20047900	20048900	2.120428844658844
chr16	20048000	20049000	2.139898628477923
chr16	20048100	20049100	1.9760828040533038
chr16	20048200	20049200	1.3666366614730738
chr16	20048300	20049300	0.8473208349609367
chr16	20048400	20049400	0.7300431499924286
chr16	20048500	20049500	0.5745357884572095
chr16	20048600	20049600	0.6344961902432059
chr16	20048700	20049700	0.8928804855459817
chr16	20048800	20049800	0.31787906322144
chr16	20048900	20049900	0.08248922312240134
chr16	20049000	20050000	-0.12752769866087862
chr16	20049100	20050100	-0.12118564108266655
chr16	20049200	20050200	0.11061974077668373
chr16	20049300	20050300	0.5944863200251267
chr16	20049400	20050400	0.7435951867241049
chr16	20049500	20050500	1.183332321633985
chr16	20049600	20050600	1.40292315636332
chr16	20049700	20050700	1.1871140480824998
chr16	20049800	20050800	1.6344749988397285
chr16	20049900	20050900	2.0640932570300192
chr16	20050000	20051000	1.794141698058158
chr16	20051100	20052100	1.3963010244304923
chr16	20051200	20052200	1.312462866774983
chr16	20051300	20052300	1.7213817974222951
chr16	20051400	20052400	1.1897816539441508
chr16	20051500	20052500	0.5777135584485249
chr16	20051600	20052600	0.10336567022026348
chr16	20052100	20053100	0.6804414460241974
chr16	20052200	20053200	0.8712551017275951
chr16	20052300	20053300	0.5721813670711274
chr16	20052400	20053400	0.8622778331419667
chr16	20052500	20053500	1.2969906203165356
chr16	20052600	20053600	1.7566827920445311
chr16	20052700	20053700	1.6877824852500152
chr16	20052800	20053800	1.3552098772376482
chr16	20052900	20053900	1.6487543072642332
chr16	20053000	20054000	1.8054549692134383
chr16	20053100	20054100	1.1957121324361226
chr16	20053200	20054200	1.0464954603776728
chr16	20053300	20054300	1.328471403794588
chr16	20053400	20054400	1.1697818275506389
chr16	20053500	20054500	0.8835180727705262
chr16	20053600	20054600	0.9987295977236232
chr16	20053700	20054700	1.9229939671037977
chr16	20053800	20054800	2.757276954322624
chr16	20053900	20054900	3.3193441668908497
chr16	20054000	20055000	3.5603215028680353
chr16	20054100	20055100	3.816061803009695
chr16	20054200	20055200	3.61544886760188
chr16	20054300	20055300	3.649244626447416
chr16	20054400	20055400	3.578562105871432
chr16	20054500	20055500	3.5009859412716606
chr16	20054600	20055600	3.5123706748174244
chr16	20054700	20055700	2.575671929803673
chr16	20056200	20057200	0.3811828474822126
chr16	20056300	20057300	0.004723064355292174
chr16	20056400	20057400	0.07168120272933907
chr16	20056500	20057500	0.5025117997264724
chr16	20056600	20057600	1.5469565634125957
chr16	20056700	20057700	1.2801801766508298
chr16	20056800	20057800	1.7612796770440615
chr16	20056900	20057900	1.7805671212764302
chr16	20057000	20058000	1.4666268540691165
chr16	20057100	20058100	1.168636826674947
chr16	20057200	20058200	1.0812977321573
chr16	20057300	20058300	1.3674284147918672
chr16	20057400	20058400	1.3817241530072253
chr16	20057500	20058500	0.33526792610053896
chr16	20057600	20058600	-0.7734651888828761
chr16	20057700	20058700	-0.2570119868029
chr16	20057800	20058800	0.05336021733287389
chr16	20057900	20058900	-0.17873619913334454
chr16	20058000	20059000	0.6641739559564351
chr16	20058100	20059100	1.2953000409905469
chr16	20058200	20059200	1.7314414370940967
chr16	20058300	20059300	2.100539440474196
chr16	20058400	20059400	2.1558166508998893
chr16	20058500	20059500	3.286159283997849
chr16	20058600	20059600	3.4207552971421635
chr16	20058700	20059700	3.889298910238725
chr16	20058800	20059800	3.21004153706684
chr16	20058900	20059900	3.8445943794883055
chr16	20059000	20060000	3.133102429208841
chr16	20059100	20060100	2.9864159925260716
chr16	20059200	20060200	2.7080308216170845
chr16	20059300	20060300	2.548767679318824
chr16	20059400	20060400	2.30131785787562
chr16	20059500	20060500	3.085774048371008
chr16	20059600	20060600	3.1364605174153684
chr16	20059700	20060700	2.2984976714882666
chr16	20059800	20060800	2.4927456984529903
chr16	20059900	20060900	1.8201835624402765
chr16	20060000	20061000	1.4598504697772732
chr16	20060100	20061100	1.4019236844900318
chr16	20060200	20061200	1.4563327662531609
chr16	20060300	20061300	1.666159825284714
chr16	20060600	20061600	1.2724576161663004
chr16	20061300	20062300	1.857862210289476
chr16	20061400	20062400	1.58305394775197
chr16	20061500	20062500	1.6505397155293515
chr16	20061600	20062600	1.739723233907297
chr16	20061700	20062700	2.1080994564696205
chr16	20061800	20062800	1.5839521925730538
chr16	20061900	20062900	1.0249962050500028
chr16	20062000	20063000	1.2356225371375915
chr16	20062100	20063100	1.0252837442377272
chr16	20062200	20063200	0.7175137040543995
chr16	20062300	20063300	0.4652642910428454
chr16	20062400	20063400	0.5756658108558871
chr16	20062500	20063500	1.100637536887788
chr16	20062600	20063600	1.222929174609124
chr16	20062700	20063700	0.8809091552386739
chr16	20062800	20063800	0.5454169510556234
chr16	20062900	20063900	1.2542772064199963
chr16	20063000	20064000	1.9410468522222109
chr16	20063100	20064100	1.5684259609185371
chr16	20063200	20064200	2.339666323524691
chr16	20063300	20064300	2.706272969804405
chr16	20063400	20064400	2.5074666847751863
chr16	20063500	20064500	1.8593369487880784
chr16	20063600	20064600	1.6318979234303073
chr16	20063700	20064700	1.9150426426180918
chr16	20063800	20064800	2.240324705449248
chr16	20063900	20064900	1.991412574853992
chr16	20064000	20065000	1.3634930306553088
chr16	20064100	20065100	1.453851516336822
chr16	20064200	20065200	0.9621415347437218
chr16	20064300	20065300	1.0396925723256514
chr16	20064400	20065400	0.7943532596663095
chr16	20064500	20065500	0.5601338654300052
chr16	20064600	20065600	-0.1829286272640337
chr16	20064700	20065700	0.08141280043332544
chr16	20064800	20065800	-0.2272027774341522
chr16	20064900	20065900	-0.6225419411581541
chr16	20065000	20066000	-1.445881552331816
chr16	20065100	20066100	-1.051432865968873
chr16	20065200	20066200	-0.911230805526494
chr16	20065300	20066300	-1.1296494169536897
chr16	20065400	20066400	-1.2211898171672724
chr16	20065500	20066500	-1.5448292639594003
chr16	20065600	20066600	-0.40079280782031296
chr16	20065700	20066700	-0.9224545466349999
chr16	20065800	20066800	-0.2667307354400219
chr16	20065900	20066900	-0.2707078485239783
chr16	20066000	20067000	0.6328372181675078
chr16	20066100	20067100	0.7258852249172421
chr16	20066200	20067200	0.5515211792054763
chr16	20066300	20067300	0.4767696493995041
chr16	20066400	20067400	0.7775810189984218
chr16	20066500	20067500	1.3952557045723597
chr16	20066600	20067600	1.2451300432258503
chr16	20066700	20067700	0.7613253918898278
chr16	20066800	20067800	0.5035728875265546
chr16	20069000	20070000	0.3147818145215153
chr16	20069100	20070100	0.18218671355008206
chr16	20069200	20070200	0.6768970798011248
chr16	20069300	20070300	0.8291386201885524
chr16	20069400	20070400	1.3051543485569632
chr16	20069500	20070500	1.3667768262947384
chr16	20069600	20070600	1.7117459816796343
chr16	20069700	20070700	1.8098641141166016
chr16	20069800	20070800	1.9077714068006641
chr16	20069900	20070900	2.06577980263937
chr16	20070000	20071000	1.3903416363890615
chr16	20070100	20071100	1.5236430147579096
chr16	20070200	20071200	1.245648819752721
chr16	20070300	20071300	1.848288516942284
chr16	20070400	20071400	1.7026139868954921
chr16	20070500	20071500	2.1051624394964805
chr16	20070600	20071600	1.8245054003643493
chr16	20070700	20071700	1.9052668474267005
chr16	20070800	20071800	1.7687726997559376
chr16	20070900	20071900	1.746471805359784
chr16	20071000	20072000	1.8349094876856014
chr16	20071100	20072100	1.5345087038963885
chr16	20071200	20072200	1.8325599879568977
chr16	20071300	20072300	1.6429154898773617
chr16	20071400	20072400	1.0455513821829852
chr16	20071500	20072500	0.848750620829663
chr16	20071600	20072600	1.1352938835908022
chr16	20071700	20072700	1.092701297729537
chr16	20071800	20072800	1.2538571734039965
chr16	20071900	20072900	1.0703978163126084
chr16	20072000	20073000	1.2258918396649712
chr16	20072100	20073100	1.5487197739165386
chr16	20072200	20073200	1.7089841048782428
chr16	20072300	20073300	2.0468941878772537
chr16	20072400	20073400	2.5134553167455005
chr16	20072500	20073500	3.051628568721754
chr16	20072600	20073600	3.567345087728913
chr16	20072700	20073700	4.102578190330301
chr16	20072800	20073800	4.424930545769508
chr16	20072900	20073900	4.101989113587681
chr16	20073000	20074000	4.681527990444453
chr16	20073100	20074100	4.3229665262691706
chr16	20073200	20074200	4.247315132514242
chr16	20073300	20074300	3.7569832728427786
chr16	20073400	20074400	4.009042932085834
chr16	20073500	20074500	3.609781372483868
chr16	20073600	20074600	2.3751244008507304
chr16	20073700	20074700	1.102660976430193
chr16	20073800	20074800	0.5568105344217361
chr16	20073900	20074900	1.0762883610701306
chr16	20075000	20076000	1.0564443183734546
chr16	20075100	20076100	1.1871594470231692
chr16	20075200	20076200	1.392044369489418
chr16	20075300	20076300	1.4172071672405904
chr16	20075400	20076400	2.0970688507461164
chr16	20075500	20076500	2.4899284870059772
chr16	20075600	20076600	3.1723177176233666
chr16	20075700	20076700	2.873213342414301
chr16	20075800	20076800	2.5227181014298465
chr16	20075900	20076900	2.5081835100145184
chr16	20076000	20077000	2.0941782194285614
chr16	20076100	20077100	2.4102064428217043
chr16	20076200	20077200	2.3529751859256085
chr16	20076300	20077300	2.0074081782850928
chr16	20076400	20077400	1.3462424897291898
chr16	20076500	20077500	1.045596390505317
chr16	20076600	20077600	1.1647090810464371
chr16	20076700	20077700	1.4879365723537763
chr16	20076800	20077800	1.6318830305203016
chr16	20078000	20079000	-0.6406195874381181
chr16	20078100	20079100	-0.5438632691837341
chr16	20078200	20079200	0.30224809081228193
chr16	20078300	20079300	0.7502791318594639
chr16	20078400	20079400	0.9600429552559896
chr16	20078500	20079500	0.16535829051524173
chr16	20078600	20079600	0.7132800954932688
chr16	20078700	20079700	0.5250655095007971
chr16	20078800	20079800	0.7302633429153339
chr16	20078900	20079900	1.0952540416421477
chr16	20079000	20080000	0.5698951186327285
chr16	20079100	20080100	0.4422241095521567
chr16	20079200	20080200	0.2905212434063075
chr16	20079300	20080300	-0.03782532942014335
chr16	20079400	20080400	-0.1121355429093761
chr16	20079500	20080500	0.7073278400915977
chr16	20079600	20080600	0.28738530553505004
chr16	20079700	20080700	0.7046373803158879
chr16	20079800	20080800	0.7507077159442841
chr16	20079900	20080900	0.7567520900437645
chr16	20080000	20081000	0.8500517590478515
chr16	20080100	20081100	1.2461286902973987
chr16	20080200	20081200	1.106156776491514
chr16	20080300	20081300	1.2660022729476577
chr16	20080400	20081400	1.2485181386848443
chr16	20080500	20081500	1.2457378216895931
chr16	20080600	20081600	1.3587890857825136
chr16	20080700	20081700	0.9235457639603306
chr16	20080800	20081800	1.083389823263907
chr16	20080900	20081900	1.209329967500166
chr16	20081000	20082000	1.4154492698989343
chr16	20081100	20082100	1.5894256160132278
chr16	20081200	20082200	1.9871624153163367
chr16	20081300	20082300	2.195980313705979
chr16	20081400	20082400	2.3759956643343645
chr16	20081500	20082500	2.6157740321427814
chr16	20081600	20082600	3.3972361423679827
chr16	20081700	20082700	3.368305946783076
chr16	20081800	20082800	3.5908031569485206
chr16	20083000	20084000	0.9526746363222175
chr16	20083100	20084100	0.5868922925124579
chr16	20083200	20084200	0.7048291031390638
chr16	20083300	20084300	-0.23151206551293
chr16	20083400	20084400	-0.3952974178801947
chr16	20083500	20084500	-0.4440098091432082
chr16	20083600	20084600	-1.185163915827674
chr16	20083700	20084700	-1.8888342779880416
chr16	20083800	20084800	-1.9660982683899384
chr16	20083900	20084900	-0.6666405454186054
chr16	20084000	20085000	-0.1638562085849377
chr16	20084100	20085100	-0.2734948326032173
chr16	20084200	20085200	0.2258635240233325
chr16	20084300	20085300	1.3368733565674469
chr16	20084400	20085400	0.9169240958713556
chr16	20084500	20085500	1.1285014480748397
chr16	20084600	20085600	1.3511582452477768
chr16	20084700	20085700	1.837708436540372
chr16	20084800	20085800	2.071153878975823
chr16	20084900	20085900	1.692720964867788
chr16	20085000	20086000	1.0859194524155626
chr16	20085100	20086100	1.671159909708906
chr16	20085200	20086200	0.8554397383998225
chr16	20085300	20086300	0.2349713618873956
chr16	20085400	20086400	0.7274818429250886
chr16	20085500	20086500	0.8954532471944433
chr16	20085600	20086600	1.005216064333357
chr16	20085700	20086700	0.9677080625429636
chr16	20085800	20086800	1.1277118621431863
chr16	20085900	20086900	1.3158213944060813
chr16	20086000	20087000	1.947205387322465
chr16	20086100	20087100	1.83756198618938
chr16	20086200	20087200	1.7094667765664984
chr16	20086300	20087300	1.805095258684223
chr16	20086400	20087400	1.3409435828038667
chr16	20086500	20087500	0.7695756992574191
chr16	20086600	20087600	0.554270976664061
chr16	20086700	20087700	0.6436780668247324
chr16	20086800	20087800	0.4331706346720061
chr16	20086900	20087900	0.2859764306187356
chr16	20087000	20088000	-0.18576685869197201
chr16	20087100	20088100	-0.5924643399479308
chr16	20087200	20088200	0.025773051572005386
chr16	20087300	20088300	0.12206060253589322
chr16	20087400	20088400	0.5428837599828362
chr16	20087500	20088500	1.013493141556474
chr16	20087600	20088600	1.4583605656472314
chr16	20087700	20088700	1.940600881546636
chr16	20087800	20088800	1.6784765556068606
chr16	20087900	20088900	1.6022208231409174
chr16	20088000	20089000	1.3810534449613872
chr16	20088100	20089100	2.184482463705593
chr16	20088200	20089200	1.8579445216417936
chr16	20088300	20089300	1.8123135103801744
chr16	20088400	20089400	1.718696391614804
chr16	20088500	20089500	1.3706986550012854
chr16	20088600	20089600	1.0693255408967182
chr16	20088700	20089700	0.6030231032275175
chr16	20088800	20089800	0.8168039378157744
chr16	20088900	20089900	0.5391494307799946
chr16	20089000	20090000	0.8464881192366156
chr16	20089100	20090100	0.4305499740418975
chr16	20089200	20090200	0.16669298269832364
chr16	20089300	20090300	0.1744019090450707
chr16	20089400	20090400	0.4065949592840935
chr16	20089500	20090500	0.667201299884569
chr16	20089600	20090600	0.7105419372491686
chr16	20089700	20090700	0.9830914191883824
chr16	20089800	20090800	0.3857155362096033
chr16	20089900	20090900	0.10511836223910664
chr16	20090000	20091000	0.11945409181587482
chr16	20090100	20091100	0.13033213995603798
chr16	20090200	20091200	0.6398336771702802
chr16	20090300	20091300	-0.06693593570073665
chr16	20090400	20091400	-0.2472442302281771
chr16	20090500	20091500	-0.6215679157040539
chr16	20090600	20091600	-1.0941670091250486
chr16	20090700	20091700	-2.209914762642608
chr16	20090800	20091800	-1.5736255565945152
chr16	20090900	20091900	-0.9393759778224168
chr16	20091000	20092000	-0.7861515418480921
chr16	20091100	20092100	-0.6008080707554537
chr16	20091200	20092200	-1.1072745524303906
chr16	20091300	20092300	-0.8056803880035419
chr16	20091400	20092400	-0.4583344692795794
chr16	20091500	20092500	-0.5197337036077126
chr16	20091600	20092600	0.3500690086374115
chr16	20091700	20092700	1.169210969049995
chr16	20091800	20092800	1.2970561048037788
chr16	20091900	20092900	1.223032864179889
chr16	20092000	20093000	1.092551531633431
chr16	20092100	20093100	0.6324383913877587
chr16	20092200	20093200	0.8357927076817048
chr16	20092300	20093300	1.0882188143884342
chr16	20092400	20093400	0.9564661375554024
chr16	20092500	20093500	1.1569144435441638
chr16	20093700	20094700	0.7031579056624635
chr16	20093800	20094800	0.784753103744396
chr16	20093900	20094900	0.6826935913293288
chr16	20094000	20095000	0.785912301581363
chr16	20094100	20095100	0.6038036376000617
chr16	20094200	20095200	0.8483738242112132
chr16	20094300	20095300	0.504851284620643
chr16	20094400	20095400	0.5125540299217068
chr16	20094500	20095500	0.8690645234305363
chr16	20094600	20095600	0.8641557816906974
chr16	20094700	20095700	1.0029398134347003
chr16	20094800	20095800	1.05628141736629
chr16	20094900	20095900	1.202148930096241
chr16	20095000	20096000	0.7104421355845432
chr16	20095100	20096100	0.9905543538199084
chr16	20095200	20096200	0.8428353587209861
chr16	20095300	20096300	0.8225792038475535
chr16	20095400	20096400	1.0048228330953373
chr16	20095500	20096500	0.8957623562517099
chr16	20095600	20096600	0.47156105526772
chr16	20095700	20096700	0.5286066571979083
chr16	20095800	20096800	-0.02032686213625711
chr16	20095900	20096900	-0.023029244145807464
chr16	20096000	20097000	0.45732839228041705
chr16	20096100	20097100	0.5217219385170825
chr16	20096200	20097200	0.24578622245597065
chr16	20096300	20097300	0.5015411429686405
chr16	20096400	20097400	1.0052518846803389
chr16	20096500	20097500	1.165046024289991
chr16	20096600	20097600	1.19099808791548
chr16	20096700	20097700	1.1093589409266191
chr16	20096800	20097800	1.9224095288275205
chr16	20096900	20097900	1.977005545127404
chr16	20097000	20098000	1.1053896083092094
chr16	20097100	20098100	1.1045812496246494
chr16	20097200	20098200	1.3915683424826661
chr16	20097300	20098300	1.3123543552898689
chr16	20097400	20098400	0.7457005051679912
chr16	20097500	20098500	0.9513954561498176
chr16	20097600	20098600	1.3125673943937342
chr16	20097700	20098700	1.664423240720141
chr16	20097800	20098800	0.8942400165223608
chr16	20097900	20098900	0.8129798591334698
chr16	20098000	20099000	1.8599027420568244
chr16	20098100	20099100	1.4146103929613842
chr16	20098200	20099200	1.8247002401988148
chr16	20098300	20099300	1.859922153457361
chr16	20098400	20099400	2.6610557624020954
chr16	20098500	20099500	2.1509392439472474
chr16	20098600	20099600	1.5548913234260446
chr16	20098700	20099700	0.9307181002714506
chr16	20098800	20099800	1.5177987145748315
chr16	20098900	20099900	1.7146619209235787
chr16	20100200	20101200	0.012692519805496131
chr16	20100300	20101300	0.2163840913046217
chr16	20100400	20101400	0.3637996361736756
chr16	20100500	20101500	0.6474504873315603
chr16	20100600	20101600	0.8062209461075437
chr16	20100700	20101700	0.9150660198955972
chr16	20100800	20101800	0.5680311546634552
chr16	20100900	20101900	0.7018665213887665
chr16	20101000	20102000	1.2711055827308986
chr16	20101100	20102100	0.7295181670095537
chr16	20101200	20102200	1.313233410539316
chr16	20101300	20102300	1.2456179657842736
chr16	20101400	20102400	1.4148599481932167
chr16	20101500	20102500	1.5090233457002522
chr16	20101600	20102600	2.0694292247421564
chr16	20101700	20102700	2.550896400429864
chr16	20101800	20102800	3.0561623489418133
chr16	20101900	20102900	3.4197116720284435
chr16	20102000	20103000	3.344855768308573
chr16	20102100	20103100	3.5849997120453017
chr16	20102200	20103200	3.6026658793739834
chr16	20102300	20103300	3.652983810860969
chr16	20102400	20103400	2.857160730075273
chr16	20102500	20103500	2.9250337484792786
chr16	20102600	20103600	2.486504761839795
chr16	20102700	20103700	1.7738127751957322
chr16	20102800	20103800	1.005326671869599
chr16	20102900	20103900	0.798794754199415
chr16	20103000	20104000	0.47231010616940017
chr16	20103100	20104100	0.7941324533560609
chr16	20103200	20104200	1.1837227943096202
chr16	20103300	20104300	1.3151944805207154
chr16	20103400	20104400	1.3900301601780398
chr16	20103500	20104500	0.8335112523473421
chr16	20103600	20104600	0.9035424806297996
chr16	20103700	20104700	1.467593164121228
chr16	20103800	20104800	1.3821170219026608
chr16	20103900	20104900	1.4909512142543722
chr16	20104000	20105000	1.181006628563905
chr16	20104100	20105100	1.2953746906969346
chr16	20104200	20105200	0.8311311467303112
chr16	20104300	20105300	0.7110897051149516
chr16	20104400	20105400	1.0208681916559672
chr16	20104500	20105500	1.5168577113276862
chr16	20104600	20105600	1.6011692372344035
chr16	20104700	20105700	0.9937057144528796
chr16	20104800	20105800	1.1636519333496125
chr16	20104900	20105900	0.9062004473556152
chr16	20105000	20106000	0.9209280436085668
chr16	20105100	20106100	0.4976618563875488
chr16	20105200	20106200	1.1455091546121952
chr16	20105300	20106300	0.8779470634838328
chr16	20105400	20106400	1.0544890412836656
chr16	20105500	20106500	1.1816926742679077
chr16	20105600	20106600	1.5428903116622832
chr16	20105700	20106700	2.108610034528436
chr16	20105800	20106800	2.0044973028479904
chr16	20105900	20106900	2.1282880489951936
chr16	20106000	20107000	2.3985149509403376
chr16	20106100	20107100	2.061845208125808
chr16	20106200	20107200	1.8727495043440348
chr16	20106300	20107300	2.299055988324393
chr16	20106400	20107400	2.3384681378665944
chr16	20106500	20107500	1.5743939580354926
chr16	20106600	20107600	1.4187319718484828
chr16	20106700	20107700	0.7189912567502509
chr16	20106800	20107800	0.9515367517385628
chr16	20107800	20108800	0.22034772129731967
chr16	20107900	20108900	-0.036675943666094384
chr16	20108000	20109000	0.30266584724639356
chr16	20108100	20109100	0.3857583569797019
chr16	20108200	20109200	0.3195429452780367
chr16	20108300	20109300	-0.0532029326887394
chr16	20108400	20109400	0.093690076389462
chr16	20108500	20109500	0.5278626595377854
chr16	20108600	20109600	-0.0250049287028696
chr16	20108700	20109700	0.1335841145721451
chr16	20108800	20109800	0.3851242926951425
chr16	20108900	20109900	0.3542453047332229
chr16	20109000	20110000	0.4728061029648363
chr16	20109100	20110100	0.010899794911267871
chr16	20109200	20110200	0.3862143032041023
chr16	20109300	20110300	0.2900989662238281
chr16	20109400	20110400	0.21185266439040165
chr16	20109500	20110500	0.4837046359169686
chr16	20109600	20110600	1.4436227314755838
chr16	20109700	20110700	1.5718811861876911
chr16	20109800	20110800	1.4514500021541088
chr16	20109900	20110900	1.8151936421553148
chr16	20110000	20111000	1.4057829933668256
chr16	20110100	20111100	1.8541819877587824
chr16	20110200	20111200	1.8016355120580656
chr16	20110300	20111300	2.028730084841531
chr16	20110400	20111400	2.691787606726153
chr16	20110500	20111500	2.114769062998326
chr16	20110600	20111600	1.7759050080518601
chr16	20110700	20111700	2.024079928458553
chr16	20111200	20112200	1.6579028656149286
chr16	20111400	20112400	1.2447152368970107
chr16	20111500	20112500	0.9989077174612117
chr16	20111600	20112600	0.9624549043735684
chr16	20111700	20112700	0.33288383466991306
chr16	20111800	20112800	0.1980472435739679
chr16	20111900	20112900	0.27412081317180753
chr16	20112000	20113000	0.4339366840062741
chr16	20112100	20113100	0.6054511961425172
chr16	20112200	20113200	0.879517189875231
chr16	20112300	20113300	0.8028199286457773
chr16	20112400	20113400	0.6191717802316751
chr16	20112500	20113500	0.6788181806001957
chr16	20112600	20113600	0.7729876561951093
chr16	20113300	20114300	0.11701339774418636
chr16	20113400	20114400	0.3169674894278598
chr16	20113500	20114500	0.2115610680078069
chr16	20113600	20114600	0.3098711932137639
chr16	20113700	20114700	0.7505279153105143
chr16	20113800	20114800	0.8784981997300738
chr16	20113900	20114900	0.7421194020601536
chr16	20114000	20115000	1.064962751952295
chr16	20114100	20115100	0.30070111647761744
chr16	20114200	20115200	0.12136058478728735
chr16	20114300	20115300	0.8957595891987613
chr16	20114400	20115400	1.2612547584201557
chr16	20114500	20115500	1.278071189221183
chr16	20114600	20115600	0.7957329800734514
chr16	20114700	20115700	0.049552643579635236
chr16	20114800	20115800	-0.428059319013742
chr16	20114900	20115900	-0.13815535840953927
chr16	20115000	20116000	-0.0792003570050531
chr16	20115100	20116100	0.5799180421776539
chr16	20115200	20116200	0.7963625144267862
chr16	20115300	20116300	0.5381545821669514
chr16	20115400	20116400	-0.0267443795547616
chr16	20115500	20116500	0.16873196579348024
chr16	20115600	20116600	0.6679089393242598
chr16	20115700	20116700	1.0512301250392355
chr16	20115800	20116800	1.118539758698615
chr16	20115900	20116900	0.7216943727743308
chr16	20116000	20117000	0.7432876431660982
chr16	20116100	20117100	1.0846316440436774
chr16	20116200	20117200	1.5396653005385943
chr16	20116300	20117300	2.146839261613219
chr16	20116400	20117400	2.8205986015102518
chr16	20116500	20117500	3.089678967228773
chr16	20116600	20117600	2.8226315565147857
chr16	20116700	20117700	2.9741839680241187
chr16	20116800	20117800	3.1894521838595664
chr16	20116900	20117900	3.644434980225728
chr16	20117000	20118000	3.3268874236468258
chr16	20117100	20118100	2.512774620184918
chr16	20117200	20118200	1.9142200536442848
chr16	20117300	20118300	1.3889225073901987
chr16	20117400	20118400	1.3833409397831842
chr16	20117500	20118500	1.56516127608197
chr16	20117600	20118600	2.0289540893367843
chr16	20117700	20118700	1.9435558114559368
chr16	20117800	20118800	1.970345138354167
chr16	20117900	20118900	1.3931492505593517
chr16	20118000	20119000	1.2226008037230083
chr16	20118100	20119100	1.3854017684435855
chr16	20118200	20119200	3.0214500166378344
chr16	20118300	20119300	3.40638535153848
chr16	20118400	20119400	2.9545855762921294
chr16	20118500	20119500	1.6430826880223643
chr16	20118600	20119600	1.9384691088202624
chr16	20118700	20119700	2.4080622502710294
chr16	20118800	20119800	2.623624525758937
chr16	20118900	20119900	2.915749857383494
chr16	20119000	20120000	2.51539270722381
chr16	20119100	20120100	2.422428098451244
chr16	20119200	20120200	2.412949730264993
chr16	20119300	20120300	2.318641722745684
chr16	20119400	20120400	2.719583583141417
chr16	20119500	20120500	2.60908503063379
chr16	20119600	20120600	2.296506380619709
chr16	20119700	20120700	1.960114561776228
chr16	20119800	20120800	1.3061568354819315
chr16	20119900	20120900	1.087307552880657
chr16	20120000	20121000	1.678007080093795
chr16	20120100	20121100	1.322333824582581
chr16	20120200	20121200	0.8236560258734361
chr16	20120300	20121300	0.6113525876437944
chr16	20120400	20121400	-0.18475163965628874
chr16	20120500	20121500	-0.19150103577311808
chr16	20120600	20121600	-0.33888466329023303
chr16	20120700	20121700	-0.539660590228558
chr16	20120800	20121800	-0.17134072707570994
chr16	20120900	20121900	-0.4839799813845042
chr16	20122000	20123000	1.1253408777069775
chr16	20122100	20123100	0.3776921312881675
chr16	20122200	20123200	0.7867292227583262
chr16	20122300	20123300	0.7910270289701955
chr16	20122400	20123400	0.5461730646891848
chr16	20122500	20123500	0.31706571286868546
chr16	20122600	20123600	0.6978625792669906
chr16	20122700	20123700	0.4901169193492069
chr16	20122800	20123800	0.2243967689372776
chr16	20124000	20125000	0.6994279615708678
chr16	20124100	20125100	0.2301033924087494
chr16	20124200	20125200	0.5337187224613148
chr16	20124300	20125300	1.2717159007483525
chr16	20124400	20125400	1.7112236403478605
chr16	20124500	20125500	0.6030870136380481
chr16	20124600	20125600	-0.2866070064174799
chr16	20124700	20125700	-0.418934156813532
chr16	20124800	20125800	-0.6691107508478066
chr16	20124900	20125900	-0.4914874203360083
chr16	20125000	20126000	-1.320665119118995
chr16	20125100	20126100	-1.058733774184195
chr16	20125200	20126200	-1.1326114658669368
chr16	20125300	20126300	-1.0038634058399745
chr16	20125400	20126400	-0.7915275762404547
chr16	20125500	20126500	-0.6773436797266147
chr16	20125600	20126600	-0.16159220550544953
chr16	20125700	20126700	0.17538735872208944
chr16	20125800	20126800	0.2637806092748169
chr16	20125900	20126900	0.10580856149842548
chr16	20126000	20127000	0.6133342255936728
chr16	20126100	20127100	0.3845943987235429
chr16	20126200	20127200	-0.4767907802714337
chr16	20126300	20127300	-0.8264249456854277
chr16	20126400	20127400	-0.7688945329403034
chr16	20126500	20127500	-0.4986198834027071
chr16	20126600	20127600	0.31735916991725954
chr16	20126700	20127700	-0.07181381525176057
chr16	20126800	20127800	-0.19326910872546404
chr16	20126900	20127900	-0.025091365535719952
chr16	20127000	20128000	0.24661180161396967
chr16	20127100	20128100	0.06131762396935125
chr16	20127200	20128200	0.982523103190597
chr16	20127300	20128300	0.8638531162751437
chr16	20127400	20128400	0.5195580324821303
chr16	20127500	20128500	0.6408494716041417
chr16	20127600	20128600	-0.2881906371872285
chr16	20127700	20128700	-0.0792507285041971
chr16	20127800	20128800	-0.5217124985624075
chr16	20127900	20128900	-0.3872769819645577
chr16	20128000	20129000	-0.8544942415693545
chr16	20128100	20129100	-0.7190401266423105
chr16	20128200	20129200	-0.9994749876711372
chr16	20128300	20129300	-1.3551303530185863
chr16	20128400	20129400	-1.3214695991367735
chr16	20128500	20129500	-1.2772462527798183
chr16	20128600	20129600	-0.20856078214520885
chr16	20128700	20129700	0.2335697478170964
chr16	20128800	20129800	0.7053429870066257
chr16	20128900	20129900	-0.0878834181671617
chr16	20129500	20130500	2.5244689347563867
chr16	20129600	20130600	2.0572230904214104
chr16	20129700	20130700	1.2972327529548922
chr16	20129800	20130800	1.1484385505807144
chr16	20129900	20130900	1.4990129892165696
chr16	20130000	20131000	1.7385268555482627
chr16	20130100	20131100	1.6917908085404259
chr16	20130200	20131200	2.160635979284776
chr16	20130300	20131300	2.0049178306113875
chr16	20130400	20131400	2.3399230760464285
chr16	20130500	20131500	1.9745268293076144
chr16	20130600	20131600	1.85906217158164
chr16	20130700	20131700	1.7825396018167932
chr16	20130800	20131800	2.141427958537831
chr16	20130900	20131900	2.093853960477463
chr16	20131000	20132000	1.9937291261417185
chr16	20131100	20132100	2.043838212587016
chr16	20131200	20132200	2.1393460271420297
chr16	20131300	20132300	2.6776260702175314
chr16	20131400	20132400	2.538375452473974
chr16	20131500	20132500	2.4839064726119355
chr16	20131600	20132600	2.8482838059355484
chr16	20131700	20132700	3.0669127324073164
chr16	20131800	20132800	3.2374767611471893
chr16	20131900	20132900	2.363885782038273
chr16	20132000	20133000	2.0252518275068634
chr16	20132100	20133100	1.83745859341388
chr16	20132200	20133200	1.5402549778174002
chr16	20132300	20133300	0.9543216643673641
chr16	20132400	20133400	0.7324005395015334
chr16	20132500	20133500	0.6863433729688023
chr16	20132600	20133600	0.3670891287762415
chr16	20132700	20133700	0.6561796726858107
chr16	20132800	20133800	0.2684211576354015
chr16	20132900	20133900	0.928595623331666
chr16	20133000	20134000	1.1878467122845013
chr16	20133100	20134100	1.0367160260601662
chr16	20133200	20134200	1.089726087470584
chr16	20133300	20134300	1.0097409062265736
chr16	20133400	20134400	1.0536217097792038
chr16	20133500	20134500	1.1658623964272667
chr16	20133600	20134600	1.1884041965398362
chr16	20133700	20134700	1.4499021112285748
chr16	20133800	20134800	1.5830581985098926
chr16	20133900	20134900	1.2288345239473526
chr16	20134000	20135000	1.570726096910787
chr16	20134100	20135100	1.6342579648997249
chr16	20134200	20135200	1.700500790105042
chr16	20134300	20135300	1.9881001620245395
chr16	20134400	20135400	1.9557290709756143
chr16	20134500	20135500	1.7564745605123158
chr16	20134600	20135600	1.7154123525280494
chr16	20134700	20135700	1.1547564592047428
chr16	20134800	20135800	0.7556409408351401
chr16	20134900	20135900	1.583487648443742
chr16	20135100	20136100	1.656652436531432
chr16	20135200	20136200	1.3284083836552407
chr16	20135300	20136300	0.5192264089229366
chr16	20135400	20136400	-0.0385496013613655
chr16	20135500	20136500	-0.13714536769291868
chr16	20135600	20136600	-0.017484081961959438
chr16	20135700	20136700	-0.5330403374503054
chr16	20135800	20136800	-0.15778601740888
chr16	20135900	20136900	-0.28852009596838635
chr16	20136000	20137000	-0.4299381901538759
chr16	20136100	20137100	-0.19264137759156685
chr16	20136200	20137200	0.2260182173065649
chr16	20136300	20137300	0.9827968027657004
chr16	20136400	20137400	1.5307209874726089
chr16	20136500	20137500	1.7181872533756155
chr16	20136600	20137600	2.157323867897111
chr16	20136700	20137700	2.5317708053904138
chr16	20136800	20137800	2.290806196929237
chr16	20136900	20137900	2.40102742436185
chr16	20137000	20138000	1.8937219331241741
chr16	20137100	20138100	1.2418996245225364
chr16	20137200	20138200	1.1195260731135563
chr16	20137300	20138300	1.1964993461551705
chr16	20137400	20138400	1.248212504494451
chr16	20137500	20138500	1.0941868887273547
chr16	20137600	20138600	0.9356600228624852
chr16	20137700	20138700	0.952929945827246
chr16	20138800	20139800	3.6940117125820167
chr16	20138900	20139900	3.611126135698327
chr16	20139000	20140000	2.847587086594361
chr16	20139100	20140100	1.6070373494533972
chr16	20139200	20140200	1.135737692856042
chr16	20139300	20140300	0.9679772773641973
chr16	20139400	20140400	1.3463149569985966
chr16	20139500	20140500	0.8957873688794283
chr16	20139600	20140600	-0.403871257544386
chr16	20139700	20140700	-0.2635547197741153
chr16	20139800	20140800	-0.2995522023206963
chr16	20139900	20140900	0.2072535613710577
chr16	20140000	20141000	0.447153799059268
chr16	20140100	20141100	0.7794517945517331
chr16	20140200	20141200	0.2806965818031172
chr16	20140300	20141300	0.4823086223697831
chr16	20140400	20141400	0.1570273772011378
chr16	20140500	20141500	0.06826903139382696
chr16	20140600	20141600	1.1726130429214892
chr16	20140700	20141700	0.3341129335382297
chr16	20140800	20141800	0.6926393223576363
chr16	20140900	20141900	0.905890659639927
chr16	20141000	20142000	1.2285669337976706
chr16	20141100	20142100	1.2109895937686568
chr16	20141200	20142200	1.4904027133448603
chr16	20141300	20142300	1.4550760155322755
chr16	20141400	20142400	1.7079648771689293
chr16	20141500	20142500	1.4141483925767064
chr16	20141600	20142600	1.4749276648583451
chr16	20141700	20142700	2.1606997824459038
chr16	20141800	20142800	2.303862851360185
chr16	20141900	20142900	2.2165268183943145
chr16	20142000	20143000	1.796878358970643
chr16	20142100	20143100	2.2481293698884435
chr16	20142200	20143200	1.85310057564078
chr16	20142300	20143300	1.1979548590596516
chr16	20142400	20143400	0.7792618763909096
chr16	20142500	20143500	0.7862558524260751
chr16	20142600	20143600	0.14636369768157267
chr16	20142700	20143700	-0.6272898621781243
chr16	20142800	20143800	-0.9228688697041041
chr16	20142900	20143900	-1.7044140958644551
chr16	20143000	20144000	-1.6472759058050408
chr16	20143100	20144100	-1.8039490771530249
chr16	20143200	20144200	-1.5316257612619648
chr16	20143300	20144300	-0.760894955337562
chr16	20143400	20144400	-1.0850650360481158
chr16	20144500	20145500	-0.6759415270148256
chr16	20144600	20145600	-0.8056819300930871
chr16	20144700	20145700	-0.7780599289162573
chr16	20144800	20145800	-0.9294272597776604
chr16	20144900	20145900	-0.9856054195608804
chr16	20145000	20146000	-0.7156360130346108
chr16	20145100	20146100	-0.8182727473871827
chr16	20145200	20146200	-0.6311538458934921
chr16	20145300	20146300	0.1601743025950553
chr16	20145400	20146400	0.3790486708915559
chr16	20145500	20146500	0.008058399779711175
chr16	20145600	20146600	0.2763439202763771
chr16	20145700	20146700	0.19950165021732064
chr16	20145800	20146800	0.22246802113278413
chr16	20145900	20146900	-0.5760883569694693
chr16	20146000	20147000	-0.21500630535435358
chr16	20146100	20147100	-0.10043330301815888
chr16	20146200	20147200	0.3746229419449499
chr16	20146300	20147300	0.16019189406988285
chr16	20146400	20147400	0.0770656925242635
chr16	20146500	20147500	0.04481930645782056
chr16	20146600	20147600	0.10478901118409964
chr16	20146700	20147700	-0.2782176612455036
chr16	20146800	20147800	-0.3266414698913327
chr16	20146900	20147900	-0.5480625043765848
chr16	20147000	20148000	-1.2188200055171552
chr16	20147100	20148100	-1.5005666357753518
chr16	20147200	20148200	-1.6570678345773422
chr16	20147300	20148300	-0.8487328040879308
chr16	20147400	20148400	-0.9564188004202012
chr16	20147500	20148500	-1.0671893557786818
chr16	20147600	20148600	-1.4436888073558696
chr16	20147700	20148700	-1.5612676670159715
chr16	20147800	20148800	-1.6712921035293444
chr16	20147900	20148900	-0.6607910310493862
chr16	20148000	20149000	-0.09894476765005882
chr16	20148100	20149100	-0.432571593541828
chr16	20148200	20149200	-0.4583064701734901
chr16	20148300	20149300	-1.032798291102514
chr16	20148400	20149400	-0.9141916896993166
chr16	20149500	20150500	0.04138548836437987
chr16	20149600	20150600	0.6718169409092658
chr16	20149700	20150700	0.97055422260331
chr16	20149800	20150800	0.7042371479982172
chr16	20149900	20150900	0.9901029235633888
chr16	20150000	20151000	1.4856490164219067
chr16	20150100	20151100	1.8447311753503863
chr16	20150200	20151200	1.9963469866970849
chr16	20150300	20151300	1.8258570109573429
chr16	20150400	20151400	1.4518522761760653
chr16	20150500	20151500	1.0536760225840118
chr16	20150600	20151600	0.9975203917742456
chr16	20150700	20151700	1.142574473035187
chr16	20150800	20151800	1.4344264214646103
chr16	20150900	20151900	1.3041738962730844
chr16	20151000	20152000	1.6608867644041896
chr16	20151100	20152100	1.4274105042277383
chr16	20151200	20152200	1.4396961993436934
chr16	20151300	20152300	2.327830696033028
chr16	20151400	20152400	2.3824769645071613
chr16	20151500	20152500	2.292199550447984
chr16	20151600	20152600	2.28794971199979
chr16	20151700	20152700	1.7820906012519608
chr16	20151800	20152800	1.7920232401839238
chr16	20151900	20152900	1.8831778060380813
chr16	20152000	20153000	1.3121047033902282
chr16	20152100	20153100	1.1736555603750265
chr16	20152200	20153200	0.9797116381426836
chr16	20152300	20153300	0.2371641183665148
chr16	20152400	20153400	-0.026742627046128932
chr16	20152500	20153500	0.07772780603611236
chr16	20152600	20153600	-0.8929663335112836
chr16	20152700	20153700	-0.6793815140233525
chr16	20152800	20153800	-0.3733524322038896
chr16	20152900	20153900	-0.974840891878104
chr16	20153000	20154000	-1.205793488015018
chr16	20153100	20154100	-1.1597731501621074
chr16	20153200	20154200	-1.0505518770862192
chr16	20153300	20154300	-1.2231206276472442
chr16	20153400	20154400	-1.0920730616577852
chr16	20153500	20154500	-1.1141879722498764
chr16	20153600	20154600	-0.5514982903696687
chr16	20153700	20154700	-1.0357482012321535
chr16	20153800	20154800	-1.4047222691931234
chr16	20153900	20154900	-0.9145880649617372
chr16	20154000	20155000	-0.05866982400264648
chr16	20154100	20155100	-0.019394510923472098
chr16	20154200	20155200	-0.2881308715641204
chr16	20154300	20155300	0.34544936616141986
chr16	20154400	20155400	0.8902132238808865
chr16	20154500	20155500	1.9963759106943184
chr16	20154600	20155600	1.9751664622304244
chr16	20154700	20155700	2.2544441643334
chr16	20154800	20155800	2.095810012305913
chr16	20154900	20155900	2.4932077175891454
chr16	20155000	20156000	2.4336001453888794
chr16	20155100	20156100	1.9512470539579856
chr16	20155200	20156200	2.3724281918037127
chr16	20155300	20156300	2.496949128097534
chr16	20155400	20156400	2.4194590534771008
chr16	20155500	20156500	1.3445827402272317
chr16	20155600	20156600	1.3970766141201845
chr16	20155700	20156700	1.365845953141207
chr16	20155800	20156800	1.543567973719152
chr16	20155900	20156900	1.0235642423463
chr16	20156000	20157000	0.5006490613638087
chr16	20156100	20157100	0.9474214925744544
chr16	20156200	20157200	0.2797265296120392
chr16	20156300	20157300	-0.09534490566428667
chr16	20156400	20157400	-0.7747670923261507
chr16	20156500	20157500	-0.7725352623805734
chr16	20156600	20157600	-0.6686477567127039
chr16	20156700	20157700	-0.5185567243276267
chr16	20156800	20157800	-0.7419112836725503
chr16	20156900	20157900	-0.2701513939596425
chr16	20157000	20158000	0.28588117951440517
chr16	20157100	20158100	-0.08906081695512072
chr16	20157200	20158200	0.19598867711062234
chr16	20157300	20158300	0.33749574750236866
chr16	20157400	20158400	1.0018160445364
chr16	20157500	20158500	0.954056069536802
chr16	20157600	20158600	0.6275220563630373
chr16	20157700	20158700	0.5234798398945475
chr16	20157800	20158800	0.8622404783446497
chr16	20157900	20158900	0.9052858824206066
chr16	20158000	20159000	0.7188816413083554
chr16	20158100	20159100	1.2926363274359458
chr16	20158200	20159200	1.3688947583974995
chr16	20158300	20159300	1.0931010423173555
chr16	20158400	20159400	0.783993978940828
chr16	20158500	20159500	1.3093107249741238
chr16	20158600	20159600	1.7270841646480777
chr16	20158700	20159700	1.9299438885904177
chr16	20158800	20159800	2.169740722394077
chr16	20158900	20159900	2.1294415901359147
chr16	20159000	20160000	2.186954717214287
chr16	20159100	20160100	1.9336801671524093
chr16	20159200	20160200	2.1495729622173525
chr16	20159300	20160300	2.4547322331126784
chr16	20159400	20160400	3.2161835846466134
chr16	20159500	20160500	2.929611706376332
chr16	20159600	20160600	2.1048958680163663
chr16	20159700	20160700	1.8173263218460296
chr16	20160800	20161800	0.4080883044826887
chr16	20160900	20161900	-0.03733719705577574
chr16	20161000	20162000	0.46823001270168885
chr16	20161100	20162100	0.6636777624606643
chr16	20161200	20162200	0.3711400698335544
chr16	20161300	20162300	0.131602104458014
chr16	20161400	20162400	-0.4039435116320971
chr16	20161500	20162500	-0.7091506249060826
chr16	20161600	20162600	-0.5365698832112442
chr16	20161700	20162700	-0.6785617146549444
chr16	20161800	20162800	-0.2356468126906277
chr16	20161900	20162900	0.415192016962416
chr16	20162000	20163000	0.24314148214881656
chr16	20162100	20163100	-0.3085461098932477
chr16	20162200	20163200	-0.7839095125717489
chr16	20162300	20163300	-0.5406468786245764
chr16	20162400	20163400	-0.1392396975484023
chr16	20162500	20163500	0.8826963324180387
chr16	20162600	20163600	0.2662583332749748
chr16	20162700	20163700	0.11284508356655075
chr16	20162800	20163800	0.5190854094835424
chr16	20162900	20163900	0.6476443888621645
chr16	20163000	20164000	0.8526343874230281
chr16	20163100	20164100	1.3656513949375242
chr16	20163200	20164200	2.226218222963291
chr16	20163300	20164300	2.289199949286344
chr16	20163400	20164400	2.6226461613988103
chr16	20163500	20164500	2.172230493893993
chr16	20163600	20164600	2.2759413419981507
chr16	20163700	20164700	2.8234166280887747
chr16	20163800	20164800	2.384780714353309
chr16	20163900	20164900	2.0466571069142767
chr16	20164000	20165000	1.6449048273077949
chr16	20164100	20165100	1.953248527883088
chr16	20164200	20165200	2.004192047322306
chr16	20164300	20165300	1.9900483592841287
chr16	20164400	20165400	0.7490815341687208
chr16	20164500	20165500	0.7911863292505646
chr16	20164600	20165600	1.1727546275093583
chr16	20164700	20165700	0.7837760526626816
chr16	20164800	20165800	1.3038024658354048
chr16	20164900	20165900	1.2242042700621167
chr16	20165000	20166000	1.6070507217769265
chr16	20165100	20166100	0.4946291619071129
chr16	20165200	20166200	0.22362874281859046
chr16	20165300	20166300	-0.3940073165950321
chr16	20165400	20166400	0.6836906814870047
chr16	20165500	20166500	0.4365495810830802
chr16	20165600	20166600	0.2875497494296964
chr16	20165700	20166700	0.39938808712561896
chr16	20165800	20166800	0.16449084884427773
chr16	20165900	20166900	0.3945428082452431
chr16	20166000	20167000	0.32728467005642964
chr16	20166100	20167100	1.4093355528699028
chr16	20166200	20167200	1.4481866578640583
chr16	20166300	20167300	2.4239680067550573
chr16	20166400	20167400	1.4471997849389135
chr16	20166500	20167500	1.659052613984254
chr16	20166600	20167600	1.907440012451781
chr16	20166700	20167700	1.6509017905780268
chr16	20166800	20167800	1.7906829620405826
chr16	20166900	20167900	1.4790354635322396
chr16	20167000	20168000	1.500547092338726
chr16	20167100	20168100	1.3719700328278126
chr16	20167200	20168200	1.185626078840022
chr16	20167300	20168300	1.1880299445321194
chr16	20167400	20168400	1.3311870848180796
chr16	20167500	20168500	1.6371584812405375
chr16	20167600	20168600	1.4410667731610651
chr16	20167700	20168700	1.920646782965986
chr16	20167800	20168800	1.960487949881648
chr16	20167900	20168900	2.2540288464669618
chr16	20168000	20169000	2.629974217399508
chr16	20168100	20169100	2.438604809033805
chr16	20168200	20169200	2.414609426475197
chr16	20168300	20169300	2.064653657581965
chr16	20168400	20169400	2.4404693788518657
chr16	20168500	20169500	2.1246538236613306
chr16	20168600	20169600	1.8600305741554124
chr16	20168700	20169700	1.6434321247893982
chr16	20168800	20169800	1.4911814460471138
chr16	20169800	20170800	0.1190205473964434
chr16	20169900	20170900	0.3548930300260569
chr16	20170000	20171000	0.3973511373807452
chr16	20170100	20171100	0.7913542460585097
chr16	20170200	20171200	1.4969076786734519
chr16	20170300	20171300	1.9404344319950144
chr16	20170400	20171400	1.6475530107044083
chr16	20170500	20171500	2.2977327069251525
chr16	20170600	20171600	2.3174338958536387
chr16	20170700	20171700	2.314319669686717
chr16	20170800	20171800	2.124849014463179
chr16	20170900	20171900	2.0137955624238137
chr16	20171000	20172000	2.0042508945719066
chr16	20171100	20172100	1.6365825439013468
chr16	20171200	20172200	1.2548498331363795
chr16	20171300	20172300	1.1927497438284658
chr16	20171400	20172400	1.2617280848286168
chr16	20171500	20172500	1.2086634664955136
chr16	20171600	20172600	1.2300885995994209
chr16	20171700	20172700	0.8949529748346708
chr16	20171800	20172800	0.14061342972212987
chr16	20171900	20172900	0.030018100244352194
chr16	20172000	20173000	0.1673039269806363
chr16	20172100	20173100	0.07913843726672617
chr16	20172200	20173200	0.315024177944466
chr16	20172300	20173300	-0.0259485407539344
chr16	20172400	20173400	0.15380232752775802
chr16	20172500	20173500	0.02620974872956667
chr16	20172600	20173600	-0.09026012707036224
chr16	20172700	20173700	0.17187149706328306
chr16	20172800	20173800	1.0245076428610893
chr16	20172900	20173900	0.7118446824742968
chr16	20173000	20174000	0.7361116792668045
chr16	20173100	20174100	0.6467353660402859
chr16	20173200	20174200	0.2634558246215479
chr16	20173300	20174300	0.4739381823717944
chr16	20173400	20174400	-0.12119716929066175
chr16	20173500	20174500	0.015211528171278146
chr16	20173600	20174600	0.0668226271175279
chr16	20173700	20174700	-0.6486911751404131
chr16	20173800	20174800	-1.1580166749714682
chr16	20173900	20174900	-0.4302951332793355
chr16	20174000	20175000	-0.5163470617312752
chr16	20174100	20175100	-0.3159227238559369
chr16	20174200	20175200	0.6554567640123119
chr16	20174300	20175300	0.7378202003160886
chr16	20174400	20175400	1.3814304106646709
chr16	20174500	20175500	1.2496619682796002
chr16	20174600	20175600	0.9577451750110944
chr16	20174700	20175700	1.3756529971348712
chr16	20174800	20175800	1.0621669009447203
chr16	20176500	20177500	1.631382534835999
chr16	20176600	20177600	1.7963843026171982
chr16	20176700	20177700	1.7607360521359876
chr16	20176800	20177800	2.0225591037978665
chr16	20176900	20177900	2.2141824581180494
chr16	20177000	20178000	2.5809774677141695
chr16	20177100	20178100	3.017064977626025
chr16	20177200	20178200	2.3459523350113067
chr16	20177300	20178300	2.018222286284095
chr16	20177400	20178400	1.8025836972670133
chr16	20177500	20178500	1.763517110791819
chr16	20177600	20178600	1.8514887286886068
chr16	20177700	20178700	2.0039917491932457
chr16	20177800	20178800	1.6667860051817385
chr16	20177900	20178900	1.4621250975038371
chr16	20178000	20179000	1.3707280413692973
chr16	20178100	20179100	0.9751570296146188
chr16	20178200	20179200	1.85833449414662
chr16	20178300	20179300	2.0205945995336814
chr16	20178400	20179400	2.340283731316968
chr16	20178500	20179500	2.5518937004251327
chr16	20178600	20179600	2.1307395368586817
chr16	20178700	20179700	1.634678676233548
chr16	20178800	20179800	1.7650733004095969
chr16	20178900	20179900	1.7693105924842658
chr16	20179000	20180000	1.1860798005527922
chr16	20179100	20180100	1.1795078494243527
chr16	20179200	20180200	1.0296106484552243
chr16	20179300	20180300	0.7887007110510055
chr16	20179400	20180400	0.3752698056950049
chr16	20179500	20180500	0.21478612892065369
chr16	20179600	20180600	0.6046237826805281
chr16	20179700	20180700	0.7770334749939123
chr16	20179800	20180800	0.6790048563208887
chr16	20179900	20180900	0.5815283860161693
chr16	20180000	20181000	1.2798419790239945
chr16	20180100	20181100	1.5111485030241267
chr16	20180200	20181200	1.66583059017663
chr16	20180300	20181300	1.810981006705784
chr16	20180400	20181400	2.346588993873392
chr16	20180500	20181500	2.6003157284997043
chr16	20180600	20181600	2.51774155659473
chr16	20180700	20181700	2.486208453426479
chr16	20180800	20181800	2.450172286385599
chr16	20180900	20181900	2.8080693627858757
chr16	20181000	20182000	2.6738078592394197
chr16	20181100	20182100	2.747944795595541
chr16	20181200	20182200	2.047589315114402
chr16	20181300	20182300	2.4432542418170096
chr16	20181400	20182400	1.5911976522702114
chr16	20181500	20182500	1.5308740380962969
chr16	20181600	20182600	1.0241799030279837
chr16	20181700	20182700	0.8943204895060073
chr16	20181800	20182800	0.4235428677178125
chr16	20181900	20182900	0.471469550551859
chr16	20182000	20183000	0.20349024280648842
chr16	20182100	20183100	-0.3691643777770525
chr16	20182200	20183200	0.12089182809033194
chr16	20182300	20183300	-0.6527824900571412
chr16	20182400	20183400	0.08060210684001863
chr16	20182500	20183500	0.033908321056223406
chr16	20182600	20183600	0.23046377046578545
chr16	20182700	20183700	0.17279076405608615
chr16	20182800	20183800	0.7982805378820378
chr16	20182900	20183900	0.33163211087048544
chr16	20183000	20184000	-0.2879012948596948
chr16	20183100	20184100	0.08081954740920896
chr16	20183200	20184200	0.3397390299906993
chr16	20183300	20184300	0.6426014704746622
chr16	20183400	20184400	0.6543731138700256
chr16	20183500	20184500	0.43934599029405497
chr16	20183600	20184600	0.4031801342734334
chr16	20183700	20184700	0.9467502739502488
chr16	20183800	20184800	1.6256691985058256
chr16	20183900	20184900	1.9277827155914489
chr16	20184000	20185000	1.9718992226885588
chr16	20184100	20185100	1.7546867256085503
chr16	20184200	20185200	1.337839424596431
chr16	20186100	20187100	-0.2642238242298173
chr16	20186200	20187200	-0.022703535125747187
chr16	20186300	20187300	-0.2358120905091441
chr16	20186400	20187400	-0.2502179474617271
chr16	20186500	20187500	0.13174347822145382
chr16	20186600	20187600	0.4486541424523453
chr16	20186700	20187700	0.36278403143448223
chr16	20186800	20187800	-0.05056523248398756
chr16	20186900	20187900	0.2514598879886317
chr16	20187000	20188000	1.010197244034394
chr16	20187100	20188100	1.4948316323129658
chr16	20187200	20188200	1.806719383502146
chr16	20187300	20188300	1.803720728168401
chr16	20187400	20188400	1.8769576756045536
chr16	20187500	20188500	1.2714881612621716
chr16	20187600	20188600	1.2779720443808746
chr16	20187700	20188700	1.4000653021819829
chr16	20187800	20188800	1.3110309546643666
chr16	20187900	20188900	0.6139188716063557
chr16	20188000	20189000	0.5520401681725745
chr16	20188100	20189100	0.6953562842577498
chr16	20188200	20189200	0.9090460736999711
chr16	20188300	20189300	1.2180421511855282
chr16	20188400	20189400	1.217479316707847
chr16	20188500	20189500	1.4963606561464908
chr16	20188600	20189600	0.7933090685904742
chr16	20188700	20189700	0.8453462988277491
chr16	20188800	20189800	1.7916983607852637
chr16	20188900	20189900	2.0325909942137432
chr16	20189000	20190000	1.8437059853530808
chr16	20189100	20190100	1.3200844780495902
chr16	20189200	20190200	1.1457448885587265
chr16	20189300	20190300	1.5912789050025775
chr16	20189400	20190400	1.8052235792839624
chr16	20189500	20190500	1.8613040880471847
chr16	20189600	20190600	2.926639082887036
chr16	20189700	20190700	3.020334236636242
chr16	20189800	20190800	2.448701203937308
chr16	20189900	20190900	2.53002386157004
chr16	20190000	20191000	2.165959546254537
chr16	20190100	20191100	2.578842420395629
chr16	20190200	20191200	1.9669490346077918
chr16	20190300	20191300	1.3214513880986234
chr16	20191600	20192600	-0.5213682356436148
chr16	20191700	20192700	-0.5503603526479213
chr16	20191800	20192800	-0.5332994120117585
chr16	20191900	20192900	0.1866681788895056
chr16	20192000	20193000	0.41010274014806236
chr16	20192100	20193100	-0.025050007954261308
chr16	20192200	20193200	0.6063918159753786
chr16	20193400	20194400	1.7593238163985532
chr16	20193500	20194500	1.7387725560734495
chr16	20193600	20194600	1.4472123426829668
chr16	20193700	20194700	1.0106698602460318
chr16	20193800	20194800	0.6545464383079407
chr16	20193900	20194900	1.445150959283196
chr16	20196100	20197100	0.2368701725002171
chr16	20196200	20197200	0.17087349880805694
chr16	20196300	20197300	0.22369207026737736
chr16	20196400	20197400	-0.6068046458554289
chr16	20196500	20197500	-0.20604277342487373
chr16	20196600	20197600	0.1105251610063125
chr16	20196700	20197700	0.2894123293690617
chr16	20196800	20197800	0.6681401894784907
chr16	20196900	20197900	1.2083631200021565
chr16	20197000	20198000	1.5334165265327957
chr16	20197100	20198100	1.8808139891674798
chr16	20197200	20198200	1.8297724013867358
chr16	20197300	20198300	1.9508319835220191
chr16	20197400	20198400	2.339405768610771
chr16	20200100	20201100	0.4120581388181953
chr16	20200200	20201200	0.7069919091605746
chr16	20200300	20201300	0.4045064415985176
chr16	20200400	20201400	0.4082356068245308
chr16	20201200	20202200	-0.517635172728785
chr16	20201300	20202300	-0.7652168417464678
chr16	20201400	20202400	-1.1539425955211915
chr16	20201500	20202500	-0.7251072068844688
chr16	20201600	20202600	-0.1990700574501544
chr16	20201700	20202700	-0.16249484989910049
chr16	20201800	20202800	-0.31069569095653354
chr16	20201900	20202900	-0.2962368076659791
chr16	20202000	20203000	-0.010487276299125567
chr16	20202100	20203100	-0.19437505806658373
chr16	20202200	20203200	0.14519623699775508
chr16	20202300	20203300	0.6780282995358314
chr16	20202400	20203400	1.5344741371472046
chr16	20202500	20203500	1.2062292589873815
chr16	20202600	20203600	1.3213757908652668
chr16	20202700	20203700	1.5088925174574959
chr16	20202800	20203800	1.3844057899879103
chr16	20202900	20203900	1.0839404406292037
chr16	20203000	20204000	0.8519750978155779
chr16	20203100	20204100	1.3764773195282125
chr16	20203200	20204200	1.2265145357191904
chr16	20203300	20204300	1.3714660408241028
chr16	20203400	20204400	0.9214745203208276
chr16	20203500	20204500	1.2155656840485058
chr16	20203600	20204600	0.7489003286230129
chr16	20203700	20204700	0.4981609248111224
chr16	20203800	20204800	0.9606028895340526
chr16	20203900	20204900	1.5111143061154977
chr16	20204000	20205000	1.9255965325109548
chr16	20204100	20205100	1.6548381585186247
chr16	20204200	20205200	1.291576085192405
chr16	20204300	20205300	0.5661989870926638
chr16	20205200	20206200	-0.2994405497686276
chr16	20205300	20206300	-0.3728701945951085
chr16	20205400	20206400	0.07287880819349782
chr16	20205500	20206500	-0.00275860724187437
chr16	20205600	20206600	-0.102949296204716
chr16	20205700	20206700	-0.39358436793049983
chr16	20205800	20206800	-0.0031874546025003328
chr16	20205900	20206900	0.4397982807832364
chr16	20206000	20207000	0.149663206720214
chr16	20206100	20207100	0.2825008996106913
chr16	20206200	20207200	0.32173605874507205
chr16	20206300	20207300	0.9879668076453668
chr16	20206400	20207400	1.0360549301194302
chr16	20206500	20207500	1.6654783171404592
chr16	20206600	20207600	1.6822136691895582
chr16	20206700	20207700	1.9719877835562665
chr16	20206800	20207800	1.9470483028523409
chr16	20206900	20207900	1.814968811007385
chr16	20207000	20208000	2.2728310962584573
chr16	20207100	20208100	2.4952477434353995
chr16	20207200	20208200	2.6602569215726497
chr16	20207300	20208300	2.692501377181243
chr16	20207400	20208400	2.32317233555114
chr16	20207500	20208500	1.7423030624317186
chr16	20207600	20208600	1.6358205256965102
chr16	20207700	20208700	1.156234338072491
chr16	20207800	20208800	1.3372221119540963
chr16	20207900	20208900	1.1235564535597031
chr16	20208000	20209000	1.0358934002272944
chr16	20208100	20209100	0.3486667307854883
chr16	20208200	20209200	-0.4079873421782923
chr16	20208300	20209300	-0.9285645893169596
chr16	20208400	20209400	-0.5394786959286545
chr16	20208500	20209500	-0.1496806757600643
chr16	20208600	20209600	-0.3041671997877781
chr16	20208700	20209700	-0.11005823575245942
chr16	20208800	20209800	-0.4363513879640761
chr16	20208900	20209900	-0.3843974040939554
chr16	20209000	20210000	-0.12548721160007653
chr16	20209100	20210100	0.2039043143462704
chr16	20209200	20210200	1.097355896582355
chr16	20209300	20210300	1.218347074919424
chr16	20210400	20211400	0.9509935792748848
chr16	20210500	20211500	0.7922528059413199
chr16	20210600	20211600	0.8570268026283832
chr16	20210700	20211700	0.2881671322718345
chr16	20210800	20211800	0.7098117412187985
chr16	20210900	20211900	0.7889869913262196
chr16	20211000	20212000	1.2077517246809952
chr16	20211100	20212100	0.9818623764151796
chr16	20211200	20212200	0.3002407480715824
chr16	20211300	20212300	0.14333858338958175
chr16	20211400	20212400	0.04724709432527336
chr16	20211500	20212500	-0.0027065937173775074
chr16	20211600	20212600	-0.3816799520915863
chr16	20211700	20212700	-0.2630867110990116
chr16	20211800	20212800	-0.4771152478162392
chr16	20211900	20212900	-0.2893693846658251
chr16	20212000	20213000	-0.5233331124117917
chr16	20212100	20213100	-0.5771704521082751
chr16	20212200	20213200	-0.6756229751037583
chr16	20212300	20213300	-0.643305086045301
chr16	20212400	20213400	-0.9508388088636872
chr16	20212500	20213500	-1.3897778602871371
chr16	20212600	20213600	-0.8281432185376375
chr16	20212700	20213700	-0.7673355501411644
chr16	20212800	20213800	-0.8235120806573976
chr16	20212900	20213900	-0.8582272159918615
chr16	20213000	20214000	-0.941131925178817
chr16	20213100	20214100	-0.6838884804978188
chr16	20213200	20214200	-0.21406295050106414
chr16	20213300	20214300	-0.3173793735133159
chr16	20213400	20214400	-0.2709929627942412
chr16	20213500	20214500	1.002772535723293
chr16	20213600	20214600	0.8302374697440973
chr16	20213700	20214700	0.8083990902642474
chr16	20213800	20214800	0.6923120324247342
chr16	20213900	20214900	1.1271458498264688
chr16	20214000	20215000	1.3557078336452428
chr16	20214100	20215100	1.5990160122576722
chr16	20214200	20215200	1.4562408555652606
chr16	20214300	20215300	1.3343323141540708
chr16	20214400	20215400	1.8760812829500744
chr16	20214500	20215500	2.0074758030085005
chr16	20214600	20215600	1.5682025550553336
chr16	20214700	20215700	1.7902908208045396
chr16	20214800	20215800	1.4373205570293457
chr16	20214900	20215900	0.9297091956274184
chr16	20215000	20216000	0.7952705444481925
chr16	20215100	20216100	0.6092795604926463
chr16	20215200	20216200	0.7654134893304089
chr16	20215300	20216300	1.3873919570727262
chr16	20215400	20216400	1.2358896212638897
chr16	20215500	20216500	0.5462158657200449
chr16	20215600	20216600	0.8277224531445726
chr16	20215700	20216700	0.9147450966509793
chr16	20215800	20216800	1.5051490720739775
chr16	20215900	20216900	2.261477072130921
chr16	20216000	20217000	2.6296248221388234
chr16	20216100	20217100	2.6903625502106765
chr16	20216200	20217200	2.8157050831694983
chr16	20216300	20217300	2.7584071769743304
chr16	20216400	20217400	2.9727427044180983
chr16	20216500	20217500	3.3174594215774618
chr16	20216600	20217600	3.675101550405695
chr16	20216700	20217700	3.0634213996153625
chr16	20216800	20217800	2.9882063866811563
chr16	20216900	20217900	2.972021614917552
chr16	20217000	20218000	2.544075693837491
chr16	20217100	20218100	1.7970488692391218
chr16	20217200	20218200	1.9488153347439503
chr16	20217300	20218300	1.102917559243345
chr16	20217400	20218400	0.2093909169543482
chr16	20217500	20218500	0.2532677151202748
chr16	20217600	20218600	-0.09060984166083012
chr16	20217700	20218700	0.09567919914959414
chr16	20217800	20218800	0.5649638659806945
chr16	20217900	20218900	0.6243791360368695
chr16	20218000	20219000	0.296397536705636
chr16	20218100	20219100	0.9224897218581908
chr16	20218200	20219200	0.6873113743679651
chr16	20218300	20219300	0.4796732780284216
chr16	20218400	20219400	1.1286936011087474
chr16	20218500	20219500	1.3838442589244746
chr16	20218600	20219600	1.5658008120255449
chr16	20218700	20219700	1.7182768332574219
chr16	20218800	20219800	0.968496649966305
chr16	20218900	20219900	0.5576745007009927
chr16	20219000	20220000	0.7274369096167083
chr16	20219100	20220100	0.6507851514910207
chr16	20219200	20220200	0.6268951007931518
chr16	20219300	20220300	1.303503053228134
chr16	20219400	20220400	0.9097842239497954
chr16	20219500	20220500	0.4033915368498421
chr16	20219600	20220600	-0.2619374751846492
chr16	20219700	20220700	0.2512434387107226
chr16	20219800	20220800	0.3023980049168514
chr16	20219900	20220900	-0.18599408645393534
chr16	20220000	20221000	-0.14159610641063367
chr16	20220100	20221100	0.09869866351846687
chr16	20220200	20221200	0.3883460040280831
chr16	20220300	20221300	0.1447731641888312
chr16	20220400	20221400	0.2278643881416665
chr16	20220500	20221500	0.18225785403590355
chr16	20221100	20222100	0.995093553217794
chr16	20221200	20222200	0.8051015569667535
chr16	20221300	20222300	1.2996278424076615
chr16	20221400	20222400	1.059091246294849
chr16	20221500	20222500	1.6797590393547688
chr16	20221600	20222600	1.051216926484186
chr16	20221700	20222700	0.9675689254335356
chr16	20221800	20222800	0.6578983512941063
chr16	20221900	20222900	0.5890245231027074
chr16	20222000	20223000	1.0864781414742728
chr16	20222100	20223100	0.9503229541805676
chr16	20222200	20223200	0.7103177398959779
chr16	20222300	20223300	0.1089982949762771
chr16	20222400	20223400	0.8062219430867344
chr16	20222500	20223500	0.9832123179512048
chr16	20222600	20223600	1.0294992042706057
chr16	20223600	20224600	0.7808819384958912
chr16	20223700	20224700	0.2838010210508927
chr16	20223800	20224800	0.22512619771571132
chr16	20223900	20224900	-0.4554454884043194
chr16	20224000	20225000	-0.5205108366756862
chr16	20224100	20225100	0.4264833962380136
chr16	20224200	20225200	0.3849029542902602
chr16	20224300	20225300	0.575437036539802
chr16	20224400	20225400	0.4682737900270037
chr16	20224500	20225500	-0.4432259557130129
chr16	20224600	20225600	-0.10755190416137077
chr16	20224700	20225700	0.35571355142346345
chr16	20224800	20225800	0.3151420036052852
chr16	20224900	20225900	0.6535316162036624
chr16	20225000	20226000	0.6418969812935823
chr16	20225100	20226100	0.8615831943808605
chr16	20225200	20226200	1.080757778327112
chr16	20225300	20226300	0.8704089890232466
chr16	20225400	20226400	0.8546967561175669
chr16	20225500	20226500	1.166154946696961
chr16	20225600	20226600	0.5482936092431289
chr16	20225700	20226700	0.4440885518665718
chr16	20225800	20226800	0.7267481251904162
chr16	20225900	20226900	0.5379211123005472
chr16	20226000	20227000	0.22249869179590592
chr16	20226100	20227100	0.5490050381517921
chr16	20226200	20227200	0.9423120853356848
chr16	20226300	20227300	1.222637701287444
chr16	20226400	20227400	1.2091474638350697
chr16	20226500	20227500	1.1814686506340302
chr16	20226600	20227600	1.8494198962372792
chr16	20226700	20227700	2.274638154487152
chr16	20226800	20227800	2.417090526983067
chr16	20226900	20227900	2.437018444045235
chr16	20227000	20228000	2.763668171673838
chr16	20227100	20228100	2.2949191651474843
chr16	20227200	20228200	2.123914521839788
chr16	20227300	20228300	1.5485261382094802
chr16	20227400	20228400	1.322855807753326
chr16	20227500	20228500	1.7175347173342237
chr16	20227600	20228600	1.3968016281420506
chr16	20227700	20228700	0.9779202749848196
chr16	20227800	20228800	0.6425211376544491
chr16	20227900	20228900	0.8827197617661461
chr16	20228000	20229000	0.6214534968145076
chr16	20228100	20229100	0.5208757067162453
chr16	20228200	20229200	0.11113616298604402
chr16	20228300	20229300	0.2361600072694108
chr16	20228400	20229400	0.9211890175388964
chr16	20228500	20229500	0.967600522915506
chr16	20228600	20229600	1.2521239721175692
chr16	20228700	20229700	1.2664138739447948
chr16	20228800	20229800	1.3499718606803066
chr16	20228900	20229900	1.0799065763605775
chr16	20229000	20230000	1.176122727183172
chr16	20229100	20230100	1.28667001534557
chr16	20229200	20230200	1.4495553304217992
chr16	20229300	20230300	1.9455909674900669
chr16	20229400	20230400	1.4307975733038782
chr16	20231000	20232000	1.0366302979416973
chr16	20231100	20232100	0.5047731190232775
chr16	20231200	20232200	1.2887257390286455
chr16	20231300	20232300	1.0745995911740598
chr16	20231400	20232400	1.2351483900129467
chr16	20231500	20232500	1.15322231951875
chr16	20231600	20232600	0.8623731289913135
chr16	20231700	20232700	-0.3379760791344686
chr16	20231800	20232800	0.07629691345827515
chr16	20231900	20232900	0.04849902038944183
chr16	20232000	20233000	-0.9671277737513588
chr16	20232100	20233100	-0.4685955489614314
chr16	20232200	20233200	-1.0920119104294117
chr16	20232300	20233300	-1.0101951340298003
chr16	20232400	20233400	-1.1989438948001916
chr16	20232500	20233500	-1.2346063272480945
chr16	20232600	20233600	-1.1416377866463547
chr16	20232700	20233700	0.4343063449168741
chr16	20233200	20234200	0.5639866660234977
chr16	20233300	20234300	0.3406841442650054
chr16	20233400	20234400	0.7024326771922458
chr16	20233500	20234500	0.6756390267949495
chr16	20233600	20234600	1.2297436896833878
chr16	20233700	20234700	1.0275276071253
chr16	20233800	20234800	1.0116459260853399
chr16	20233900	20234900	1.0889478774860646
chr16	20234000	20235000	1.3105542618102521
chr16	20234100	20235100	0.7541137775573175
chr16	20234200	20235200	0.884363326319644
chr16	20234300	20235300	0.6586876162094873
chr16	20234400	20235400	0.3600112700045524
chr16	20234500	20235500	0.3988797044570387
chr16	20234600	20235600	-0.4848363125028925
chr16	20234700	20235700	-0.10157517274276756
chr16	20234800	20235800	-0.1177847151541569
chr16	20234900	20235900	-0.4769224618006414
chr16	20235900	20236900	0.4841785658616925
chr16	20236000	20237000	0.48067308738994274
chr16	20236100	20237100	0.2454651975980411
chr16	20236200	20237200	0.02537296159459517
chr16	20236300	20237300	-0.3218593237018302
chr16	20236400	20237400	-0.4605290086866676
chr16	20236500	20237500	-0.4167380339939335
chr16	20236600	20237600	0.6578744908290496
chr16	20236700	20237700	0.4916565443284222
chr16	20236800	20237800	0.12658684832472214
chr16	20236900	20237900	0.28235799535702805
chr16	20237000	20238000	0.2711329577035869
chr16	20237100	20238100	0.7855032594043836
chr16	20237200	20238200	0.4192158807558719
chr16	20237300	20238300	0.5978602944408984
chr16	20237400	20238400	1.5176060396675
chr16	20237500	20238500	1.6531175073098543
chr16	20237600	20238600	0.8308301345005149
chr16	20237700	20238700	0.6654726768215804
chr16	20237800	20238800	0.9183283495477226
chr16	20237900	20238900	0.6451945250742444
chr16	20238000	20239000	0.21153376630489193
chr16	20238100	20239100	0.2423325714663442
chr16	20238200	20239200	0.671383154041665
chr16	20238300	20239300	1.0592232309516814
chr16	20238400	20239400	0.6976032830914743
chr16	20238500	20239500	0.1926870389695039
chr16	20238600	20239600	0.7633838380639504
chr16	20238700	20239700	0.7159610143159525
chr16	20238800	20239800	0.6411050267649789
chr16	20238900	20239900	0.2918824181524953
chr16	20239000	20240000	0.4987114968191926
chr16	20239100	20240100	0.1156903051171057
chr16	20239200	20240200	-0.05110699145025878
chr16	20239300	20240300	-0.8236708477096936
chr16	20239400	20240400	-0.8718507741396074
chr16	20239500	20240500	-0.2651291595400835
chr16	20239600	20240600	-0.2561819681476449
chr16	20239700	20240700	0.2998639481837377
chr16	20239800	20240800	0.9213957159265052
chr16	20239900	20240900	1.0598637353590734
chr16	20240000	20241000	1.4525353049430816
chr16	20240100	20241100	1.7347551570964743
chr16	20240200	20241200	1.7482684621031983
chr16	20240300	20241300	2.4847311501651386
chr16	20240400	20241400	2.178484960612592
chr16	20240500	20241500	2.0418059605298446
chr16	20240600	20241600	1.6386998751510395
chr16	20240700	20241700	1.5276530746655321
chr16	20240800	20241800	1.1551901833365152
chr16	20240900	20241900	1.303141748412489
chr16	20241000	20242000	0.7234700901061936
chr16	20241100	20242100	1.0424177829476609
chr16	20241200	20242200	1.1029887780738674
chr16	20241300	20242300	0.8619975871045816
chr16	20242300	20243300	0.8257207126157604
chr16	20242400	20243400	1.0872364862918502
chr16	20242500	20243500	1.4836317660058636
chr16	20242600	20243600	2.0384176415763964
chr16	20242700	20243700	1.4965723591178923
chr16	20242800	20243800	1.5925232521156791
chr16	20242900	20243900	1.8675395458822168
chr16	20243000	20244000	1.2879744786848122
chr16	20243100	20244100	1.4341726611737051
chr16	20243200	20244200	1.5099172723026182
chr16	20243300	20244300	1.2509425028080368
chr16	20243400	20244400	0.7435121885866792
chr16	20243500	20244500	0.74286202542925
chr16	20243600	20244600	-0.2918773845126971
chr16	20243700	20244700	-0.2911926691808263
chr16	20243800	20244800	-0.5004364879192642
chr16	20243900	20244900	-0.3084025856122396
chr16	20246500	20247500	1.7984920350981497
chr16	20246600	20247600	1.6221754249660658
chr16	20246700	20247700	1.7158521542785332
chr16	20246800	20247800	1.4882045670594433
chr16	20246900	20247900	1.5855139587809581
chr16	20247000	20248000	1.236175728364049
chr16	20247100	20248100	1.2072792007714732
chr16	20247200	20248200	1.256193505939043
chr16	20247300	20248300	0.82915776111358
chr16	20247400	20248400	0.571696186578383
chr16	20247500	20248500	0.4795172164612937
chr16	20247600	20248600	0.9865427102878658
chr16	20247700	20248700	0.7466102956207611
chr16	20247800	20248800	0.7131267536700531
chr16	20247900	20248900	0.30808382591281297
chr16	20248000	20249000	0.7625053352514597
chr16	20248100	20249100	0.7978611058959805
chr16	20248200	20249200	1.376275172205244
chr16	20248300	20249300	1.8951529968554823
chr16	20248400	20249400	1.9734963965626868
chr16	20248500	20249500	2.300219065694129
chr16	20248600	20249600	2.020306218884344
chr16	20248700	20249700	2.2061998774195586
chr16	20248800	20249800	1.7959408260756533
chr16	20248900	20249900	1.9976221000491377
chr16	20249000	20250000	1.9399803706765726
chr16	20249100	20250100	1.839901951846344
chr16	20249200	20250200	1.7344488829192224
chr16	20249300	20250300	1.6371093105315713
chr16	20249400	20250400	1.5699838457845066
chr16	20249500	20250500	1.5117362303056188
chr16	20249600	20250600	1.566467228763732
chr16	20249700	20250700	1.4437185558323349
chr16	20249800	20250800	1.9850384019919056
chr16	20249900	20250900	2.530894629283868
chr16	20250000	20251000	2.650518824144698
chr16	20250100	20251100	2.6332440126785888
chr16	20250200	20251200	2.555448532604407
chr16	20250300	20251300	2.4609858444624746
chr16	20250400	20251400	2.530679862808499
chr16	20251500	20252500	0.24505353445397915
chr16	20251600	20252600	0.19308902436962802
chr16	20251700	20252700	1.0089334500152518
chr16	20251800	20252800	0.8478192432197361
chr16	20251900	20252900	0.8656572413798935
chr16	20252000	20253000	0.7596514423634358
chr16	20252100	20253100	0.4901980583691063
chr16	20252200	20253200	-0.2078068303767977
chr16	20252300	20253300	-0.2426217811795514
chr16	20252400	20253400	0.5911558345659789
chr16	20252500	20253500	1.4476246313587786
chr16	20252600	20253600	1.9712145901261395
chr16	20252700	20253700	1.2971138987668602
chr16	20252800	20253800	0.9945897080054136
chr16	20252900	20253900	0.1248495111932807
chr16	20253000	20254000	0.2677207831186946
chr16	20253100	20254100	-0.40594508929012696
chr16	20253200	20254200	0.004521450990115501
chr16	20253300	20254300	-0.4455369762961791
chr16	20253400	20254400	-0.4395296879703302
chr16	20253500	20254500	-1.6177417329082096
chr16	20253600	20254600	-2.2205843925279782
chr16	20253700	20254700	-2.5160619113502194
chr16	20253800	20254800	-1.6245196303724472
chr16	20253900	20254900	-1.7451494759987318
chr16	20254000	20255000	-1.7156408721291734
chr16	20254100	20255100	-1.5179621087519135
chr16	20254200	20255200	-2.5694901753380863
chr16	20254300	20255300	-2.0057644258737835
chr16	20254400	20255400	-2.0926930659742777
chr16	20254500	20255500	-1.5890348138961197
chr16	20254600	20255600	-1.0538437805384329
chr16	20254700	20255700	-0.2738433001600609
chr16	20254800	20255800	-0.9457630144393804
chr16	20254900	20255900	-0.07360262029640786
chr16	20255000	20256000	0.04567120509309111
chr16	20255100	20256100	0.4404077629580844
chr16	20255200	20256200	1.19543192408259
chr16	20255300	20256300	1.1039836262997391
chr16	20255400	20256400	0.957987527847364
chr16	20256100	20257100	-0.1437881439245005
chr16	20256200	20257200	0.35526903136577986
chr16	20256300	20257300	0.7160409461042113
chr16	20256400	20257400	0.3529985147331169
chr16	20256500	20257500	-0.16427346558778896
chr16	20256600	20257600	-0.14574678397064356
chr16	20256700	20257700	-0.0010983263103313367
chr16	20256800	20257800	-0.034439142484628565
chr16	20256900	20257900	-0.16179663262584654
chr16	20257000	20258000	0.24923935857801985
chr16	20257100	20258100	0.1365707122585668
chr16	20257200	20258200	-0.02698914494807733
chr16	20257300	20258300	-0.5558025042447649
chr16	20257400	20258400	-0.5761618850275343
chr16	20257500	20258500	0.03430365311397896
chr16	20257600	20258600	0.17088808228426786
chr16	20257700	20258700	-0.4144666498449017
chr16	20257800	20258800	-1.2159564368296951
chr16	20257900	20258900	-1.5321351574520534
chr16	20258000	20259000	-1.2607240566626434
chr16	20258100	20259100	-0.6344086736357273
chr16	20258200	20259200	-0.8890280648404014
chr16	20258300	20259300	-0.9636930256156886
chr16	20258400	20259400	-0.5814686162751257
chr16	20258500	20259500	-0.5749050610492531
chr16	20258600	20259600	-0.3745633331932266
chr16	20258700	20259700	0.06496778654474808
chr16	20258800	20259800	1.0166875476445314
chr16	20258900	20259900	1.004055785132154
chr16	20259000	20260000	0.7793806293942764
chr16	20259100	20260100	0.6286999712930866
chr16	20259200	20260200	0.455598693868611
chr16	20259300	20260300	0.13792921954337176
chr16	20259400	20260400	0.12082010055210382
chr16	20259500	20260500	0.12470330111729915
chr16	20259600	20260600	-0.10376610221445023
chr16	20259700	20260700	0.48473300686023707
chr16	20259800	20260800	0.4756421271335558
chr16	20259900	20260900	0.9629674102368464
chr16	20260000	20261000	1.265180118519719
chr16	20260100	20261100	1.6556423626580334
chr16	20260200	20261200	2.3192006776097336
chr16	20260300	20261300	2.9287174479255533
chr16	20260400	20261400	2.5909036024037904
chr16	20260500	20261500	2.7019498983936567
chr16	20260600	20261600	2.6258392867379525
chr16	20260700	20261700	2.8596295767923685
chr16	20260800	20261800	2.5670573493015643
chr16	20260900	20261900	2.398878176042575
chr16	20261000	20262000	2.459818085686557
chr16	20261100	20262100	2.1652001226360094
chr16	20261200	20262200	1.6127214460704504
chr16	20261300	20262300	1.5733047177429569
chr16	20261400	20262400	1.5739742557659968
chr16	20261500	20262500	1.4410165626838591
chr16	20261600	20262600	1.5565181504366676
chr16	20261700	20262700	1.1402769721600003
chr16	20261800	20262800	0.7352218374495997
chr16	20261900	20262900	0.4274401699371125
chr16	20262000	20263000	0.02035621518152691
chr16	20262100	20263100	0.4038886515563699
chr16	20262200	20263200	-0.062227828386516665
chr16	20262300	20263300	-0.665984752699997
chr16	20262400	20263400	-0.2540349275202856
chr16	20262500	20263500	-0.07857599137384877
chr16	20262600	20263600	-0.3749760960952079
chr16	20262700	20263700	-0.6701048066127293
chr16	20262800	20263800	0.2820702689250854
chr16	20262900	20263900	0.8984126986196426
chr16	20263000	20264000	1.69663328256389
chr16	20263100	20264100	0.24796540063109304
chr16	20263200	20264200	0.7201779272185415
chr16	20263300	20264300	1.3018597297091037
chr16	20263400	20264400	1.3295177469854735
chr16	20263500	20264500	1.2614580514371905
chr16	20263600	20264600	0.4421652410546517
chr16	20263700	20264700	0.3261102896230296
chr16	20263800	20264800	0.2462548363503365
chr16	20263900	20264900	0.4479478425232152
chr16	20264000	20265000	-0.39013343537583495
chr16	20264100	20265100	-0.0385712038269428
chr16	20264200	20265200	-0.6887065629207796
chr16	20264300	20265300	-0.3373766629076045
chr16	20264400	20265400	-0.8536611982120409
chr16	20264500	20265500	-0.7088341104978961
chr16	20264600	20265600	-0.1791363392138463
chr16	20264700	20265700	-0.3890154313605521
chr16	20264800	20265800	-0.39340590569043604
chr16	20264900	20265900	-0.9689732347415247
chr16	20265000	20266000	-0.17516165413999046
chr16	20265100	20266100	0.3686886453353072
chr16	20265200	20266200	0.7200106250179137
chr16	20265300	20266300	-0.04164767130965758
chr16	20265400	20266400	0.07364528031850227
chr16	20265500	20266500	-0.09324129617514712
chr16	20265600	20266600	-0.10638606047129764
chr16	20265700	20266700	0.5145325138273424
chr16	20265800	20266800	0.3334980913024756
chr16	20265900	20266900	0.4312431440276059
chr16	20266000	20267000	-0.1723316275278275
chr16	20266100	20267100	-0.14459961766845975
chr16	20266200	20267200	0.009448853438484369
chr16	20266300	20267300	0.3132872747849471
chr16	20266400	20267400	0.4494569713839545
chr16	20266500	20267500	-0.17948883312953093
chr16	20266600	20267600	0.13592655149771804
chr16	20266700	20267700	-0.1736886778868602
chr16	20266800	20267800	0.02266562489463597
chr16	20266900	20267900	0.4638852892418656
chr16	20267000	20268000	0.8424840234705886
chr16	20267100	20268100	0.5245044812048075
chr16	20267200	20268200	0.8602855501693857
chr16	20268300	20269300	1.5991450873341255
chr16	20268400	20269400	1.1706488240607886
chr16	20268500	20269500	1.1483758244746385
chr16	20268600	20269600	1.3564981752971257
chr16	20268700	20269700	1.4641001799926971
chr16	20268800	20269800	1.7191796667432857
chr16	20268900	20269900	2.321234730355589
chr16	20269000	20270000	0.8933937432657723
chr16	20270100	20271100	-0.41117532991897227
chr16	20270200	20271200	-0.7242697364576969
chr16	20270300	20271300	-0.5229298647321248
chr16	20270400	20271400	-0.4728678050174028
chr16	20270500	20271500	-0.6721884389867281
chr16	20270600	20271600	-0.15860026015945794
chr16	20270700	20271700	-0.2980220076754252
chr16	20270800	20271800	0.7303591911338457
chr16	20270900	20271900	1.0010430422477707
chr16	20271000	20272000	0.902724407155129
chr16	20271100	20272100	0.15021269760101064
chr16	20271200	20272200	0.2150107466971445
chr16	20271300	20272300	-0.17217346474767345
chr16	20271400	20272400	0.09711820060212284
chr16	20271500	20272500	0.3665006750347679
chr16	20271600	20272600	0.2951543795871394
chr16	20271700	20272700	0.8182989007598591
chr16	20271800	20272800	0.5937340271625203
chr16	20271900	20272900	0.6291818918801125
chr16	20272000	20273000	1.0899172731861357
chr16	20272100	20273100	1.6198302074917343
chr16	20272200	20273200	1.8796343862528635
chr16	20272300	20273300	1.839060480067132
chr16	20272400	20273400	1.5815277443484859
chr16	20272500	20273500	1.5934354530103956
chr16	20272600	20273600	1.5909382104400196
chr16	20272700	20273700	1.119856964977761
chr16	20272800	20273800	1.0184801327601654
chr16	20272900	20273900	0.4609226420910122
chr16	20273500	20274500	0.8593078211801551
chr16	20273600	20274600	1.0005627308949114
chr16	20273700	20274700	0.4684368458878935
chr16	20273800	20274800	0.9745298391926964
chr16	20273900	20274900	0.7155825545533331
chr16	20274000	20275000	0.5469246118131699
chr16	20274100	20275100	-0.09934476510457828
chr16	20274200	20275200	-0.013375204075708769
chr16	20274300	20275300	0.21666207036602286
chr16	20274400	20275400	0.5216118754800108
chr16	20274500	20275500	0.8287897000831279
chr16	20274600	20275600	0.4840780391561101
chr16	20274700	20275700	0.7109647973851272
chr16	20274800	20275800	0.5272416161257594
chr16	20274900	20275900	0.4966967425197586
chr16	20275000	20276000	0.9959221872419977
chr16	20275100	20276100	1.785811908739733
chr16	20275200	20276200	1.2018615014634624
chr16	20275300	20276300	1.3023120665218728
chr16	20275400	20276400	1.314092862410872
chr16	20275500	20276500	0.9418306620939224
chr16	20275600	20276600	0.7996057474037701
chr16	20275700	20276700	0.35065965883022754
chr16	20275800	20276800	0.055095562311748295
chr16	20275900	20276900	0.27693026167865625
chr16	20276000	20277000	-0.05855133880801279
chr16	20276100	20277100	-0.18443294867231672
chr16	20276200	20277200	-0.13564750858646654
chr16	20276300	20277300	-0.8326338829981709
chr16	20276400	20277400	-0.635619556344443
chr16	20276500	20277500	-1.3716214425731503
chr16	20276600	20277600	-0.9882525320028016
chr16	20276700	20277700	-0.34314367458565154
chr16	20276800	20277800	0.008744075887874181
chr16	20276900	20277900	-0.1850205492811816
chr16	20277000	20278000	-0.33800825782514676
chr16	20277100	20278100	-0.9932672894781612
chr16	20277200	20278200	-1.3167266194414142
chr16	20277300	20278300	-0.7185761190736346
chr16	20277400	20278400	-1.1230467368922967
chr16	20277500	20278500	-0.19805899298460145
chr16	20277600	20278600	-0.0840760249504577
chr16	20277700	20278700	-0.3232314399184861
chr16	20277800	20278800	-0.5866398562003411
chr16	20277900	20278900	0.05154653593819765
chr16	20278000	20279000	0.5864314269999367
chr16	20278100	20279100	1.1054470983229636
chr16	20278200	20279200	1.5032991120940102
chr16	20278300	20279300	0.8038744445618328
chr16	20278400	20279400	0.8592960920443934
chr16	20278500	20279500	0.6136284312460987
chr16	20278600	20279600	0.4435561451994169
chr16	20278700	20279700	0.4859359598703419
chr16	20278800	20279800	0.4888858844362414
chr16	20278900	20279900	0.06640526231603285
chr16	20279000	20280000	-0.2935896672287487
chr16	20279100	20280100	-0.92394107005049
chr16	20279200	20280200	-0.9749974001520948
chr16	20279300	20280300	0.33412974269981743
chr16	20279400	20280400	0.499082349418596
chr16	20279500	20280500	0.58591996010809
chr16	20280600	20281600	0.5937686329547655
chr16	20280700	20281700	0.4546050158659106
chr16	20280800	20281800	0.4877632979238166
chr16	20280900	20281900	0.7351464907995697
chr16	20281000	20282000	0.12597284619290353
chr16	20281100	20282100	0.46431879157102895
chr16	20282100	20283100	0.5416919494612787
chr16	20282200	20283200	-0.35397434353968504
chr16	20282300	20283300	-0.479934649199068
chr16	20282800	20283800	-0.5944736322250561
chr16	20283000	20284000	-1.6641989738351555
chr16	20283100	20284100	-1.7516227854209212
chr16	20283200	20284200	-1.2768831671573626
chr16	20283300	20284300	-1.3977311193189152
chr16	20283400	20284400	-1.2849668424648335
chr16	20283500	20284500	-0.9729544803796104
chr16	20283600	20284600	-0.7624343387219208
chr16	20287400	20288400	0.4116232347544248
chr16	20287500	20288500	0.10777184358927322
chr16	20287600	20288600	-0.6042447280818828
chr16	20287700	20288700	-0.6798154827803728
chr16	20287800	20288800	-0.3841289820374337
chr16	20287900	20288900	-0.4484036810484511
chr16	20288000	20289000	-0.2892229544927976
chr16	20288100	20289100	0.5215779322322515
chr16	20288200	20289200	0.16583859068293805
chr16	20288300	20289300	-0.1500318378575487
chr16	20288400	20289400	-0.3153770621803317
chr16	20288500	20289500	-0.22914796499014986
chr16	20288600	20289600	0.08851435306500423
chr16	20288700	20289700	0.34193718127886114
chr16	20288800	20289800	0.6999338019338688
chr16	20288900	20289900	0.7949197593964279
chr16	20289000	20290000	0.8447375916764602
chr16	20289100	20290100	0.29263271866627505
chr16	20289200	20290200	-0.06527893194888994
chr16	20289300	20290300	0.3608466694790533
chr16	20289400	20290400	0.4509374211242027
chr16	20289500	20290500	0.7212709605820641
chr16	20289600	20290600	0.4775736804644253
chr16	20289700	20290700	0.018062008584058608
chr16	20289800	20290800	-0.5421686078427107
chr16	20291000	20292000	-0.4605664534343194
chr16	20291100	20292100	-1.1143497293650937
chr16	20291200	20292200	-0.8998748211595988
chr16	20291300	20292300	-0.9469433461895836
chr16	20291400	20292400	-0.646690755045943
chr16	20291500	20292500	-0.5439368763034135
chr16	20291600	20292600	-0.07522977729934789
chr16	20291700	20292700	0.4696473276245257
chr16	20291800	20292800	0.07115861492112846
chr16	20291900	20292900	0.7425246202784026
chr16	20292000	20293000	0.6696662306740871
chr16	20292100	20293100	1.6768460964405811
chr16	20292200	20293200	2.3543300094750363
chr16	20292300	20293300	2.854002925203832
chr16	20292400	20293400	2.8529382584930385
chr16	20292500	20293500	2.9410584778139217
chr16	20292600	20293600	2.3170033103725287
chr16	20292700	20293700	2.02454283152821
chr16	20292800	20293800	1.4296439846882198
chr16	20292900	20293900	1.2350486519171202
chr16	20293000	20294000	1.347276748500569
chr16	20293100	20294100	0.8533412719759359
chr16	20293200	20294200	0.2236389832194273
chr16	20293300	20294300	0.12624290997995666
chr16	20293400	20294400	-0.03312165416776057
chr16	20293500	20294500	-0.32761446072802325
chr16	20293600	20294600	0.06207962496055487
chr16	20293700	20294700	0.8908970872151667
chr16	20293800	20294800	1.9984291176275768
chr16	20293900	20294900	1.3240844474543831
chr16	20294000	20295000	1.5497515880796933
chr16	20294100	20295100	1.862762141429364
chr16	20294200	20295200	2.003499334377776
chr16	20294300	20295300	2.054597791632566
chr16	20295300	20296300	-0.3616022627876522
chr16	20295400	20296400	-0.496952364130244
chr16	20295500	20296500	-0.5679312179891675
chr16	20295600	20296600	-0.6313884034231773
chr16	20295700	20296700	-0.7656313435634848
chr16	20295800	20296800	-0.9527945196866899
chr16	20295900	20296900	-1.0418042169019353
chr16	20296500	20297500	-0.10184150110367396
chr16	20296600	20297600	-0.3831203948706077
chr16	20296700	20297700	-1.3541073647289228
chr16	20296800	20297800	-1.3236138768352923
chr16	20296900	20297900	-1.4372204785628129
chr16	20297000	20298000	-1.410955348152662
chr16	20297100	20298100	-1.3274792295161817
chr16	20297200	20298200	-0.8178287075144602
chr16	20297300	20298300	-0.9711183022397786
chr16	20297900	20298900	-1.1150609158401474
chr16	20298000	20299000	-0.6985070914338847
chr16	20298100	20299100	-0.28920438344520266
chr16	20298200	20299200	0.16997440062810806
chr16	20298300	20299300	0.0495975633549792
chr16	20298400	20299400	0.5925824777901837
chr16	20298500	20299500	0.1581331431012351
chr16	20298600	20299600	-0.08524272499105225
chr16	20298700	20299700	-0.4007980914634581
chr16	20298800	20299800	0.40657307402190734
chr16	20298900	20299900	1.2015815812287014
chr16	20299000	20300000	1.5175582223056225
chr16	20299100	20300100	1.6413144030954427
chr16	20299200	20300200	0.9667040656336388
chr16	20299300	20300300	1.2564596501031449
chr16	20299400	20300400	1.09268091341287
chr16	20299500	20300500	1.4845584709939303
chr16	20299600	20300600	1.0741921462449933
chr16	20299700	20300700	1.5579039652863742
chr16	20299800	20300800	1.4169156681101909
chr16	20299900	20300900	0.8163526421845226
chr16	20300000	20301000	0.5677708304362962
chr16	20300100	20301100	0.3719594917627668
chr16	20300200	20301200	0.9346727682520084
chr16	20300300	20301300	1.1477037290604035
chr16	20300400	20301400	1.4519140173526397
chr16	20300500	20301500	2.26933635170758
chr16	20300600	20301600	2.7328323897722817
chr16	20300700	20301700	1.9156209812218017
chr16	20300800	20301800	1.6947697836850324
chr16	20300900	20301900	1.5716994661553187
chr16	20301000	20302000	1.7854629517322398
chr16	20301100	20302100	2.0395046003954707
chr16	20301200	20302200	2.0840768837599817
chr16	20301300	20302300	1.8815239486348647
chr16	20301400	20302400	1.9091668053473687
chr16	20301500	20302500	1.3862965250575356
chr16	20301600	20302600	1.2242463485743025
chr16	20301700	20302700	1.6275791144473746
chr16	20301800	20302800	1.697690074504069
chr16	20301900	20302900	1.4214033333050549
chr16	20302000	20303000	1.2696914649113926
chr16	20302100	20303100	1.5249753034566822
chr16	20302200	20303200	1.8867131921231728
chr16	20302300	20303300	2.207136447481539
chr16	20302400	20303400	1.6482107668075772
chr16	20302500	20303500	1.5048098120999152
chr16	20302600	20303600	1.4673535311469568
chr16	20302700	20303700	0.8694814750948412
chr16	20302800	20303800	1.7001536413047087
chr16	20302900	20303900	2.4452367415167653
chr16	20303000	20304000	2.698142777931863
chr16	20303100	20304100	1.7914000849356315
chr16	20303200	20304200	0.7278638998540465
chr16	20303300	20304300	0.07693423066407416
chr16	20303400	20304400	0.7148227631360049
chr16	20303500	20304500	0.8458548152626368
chr16	20303600	20304600	0.8481091254706776
chr16	20303700	20304700	1.158294868662428
chr16	20303800	20304800	0.3521329713974766
chr16	20303900	20304900	-0.15002041169695862
chr16	20304000	20305000	-0.608026914612259
chr16	20304400	20305400	0.8331427095330269
chr16	20304500	20305500	0.2145900141288193
chr16	20304600	20305600	0.014082822573550337
chr16	20304700	20305700	-0.05360900236529772
chr16	20304800	20305800	0.2455725365784124
chr16	20304900	20305900	0.19535292092044515
chr16	20305000	20306000	0.466762924138441
chr16	20305100	20306100	0.6608501643836514
chr16	20305200	20306200	0.6626787228345145
chr16	20306300	20307300	-0.6120198175465242
chr16	20306400	20307400	-0.3045679846610261
chr16	20306500	20307500	0.05963146628120877
chr16	20306600	20307600	0.07000197846503435
chr16	20306700	20307700	-0.02838264853733258
chr16	20306800	20307800	-0.3941811205001992
chr16	20306900	20307900	-0.6132196930922053
chr16	20307000	20308000	0.09292091002346672
chr16	20307100	20308100	-0.21621887445723506
chr16	20307200	20308200	-0.11569503087289335
chr16	20307300	20308300	0.5629136388176528
chr16	20307400	20308400	0.5500236437490424
chr16	20307500	20308500	0.17820357654134825
chr16	20307600	20308600	0.2400521964004615
chr16	20307700	20308700	0.6213447286208857
chr16	20307800	20308800	0.9373772607469916
chr16	20307900	20308900	1.427016204562833
chr16	20308000	20309000	1.2424876532271856
chr16	20308100	20309100	1.047707300929452
chr16	20308200	20309200	1.013098982012035
chr16	20308300	20309300	1.295634060761969
chr16	20308400	20309400	1.2762470210794574
chr16	20308500	20309500	0.9764263038865354
chr16	20308600	20309600	0.9452873391104368
chr16	20308700	20309700	0.4598994936795632
chr16	20308800	20309800	1.05242841091617
chr16	20308900	20309900	0.5857793624192573
chr16	20309000	20310000	0.6468147791713093
chr16	20309100	20310100	1.0069432971172596
chr16	20309200	20310200	0.7226623873169755
chr16	20309300	20310300	0.22192837050082245
chr16	20309400	20310400	0.3451093735089506
chr16	20309500	20310500	0.6570148321762131
chr16	20309600	20310600	0.5707964793337856
chr16	20309700	20310700	0.7721388960806609
chr16	20309800	20310800	0.40389391693449395
chr16	20309900	20310900	0.5026992147659096
chr16	20310800	20311800	0.2907425206688589
chr16	20310900	20311900	-0.0016668469988563867
chr16	20311000	20312000	0.07552053014704738
chr16	20311100	20312100	-0.006497763029687312
chr16	20311200	20312200	0.3886301104244648
chr16	20311300	20312300	0.8978032050445478
chr16	20311400	20312400	1.6210942454811164
chr16	20311500	20312500	1.817895286410732
chr16	20311600	20312600	1.2613065290947725
chr16	20311700	20312700	1.374943625364311
chr16	20311800	20312800	1.4676975907970222
chr16	20311900	20312900	1.5756034121982851
chr16	20312000	20313000	1.3776675110954673
chr16	20312100	20313100	1.3796173697808205
chr16	20312200	20313200	1.1636267606800144
chr16	20312300	20313300	0.9863485347941584
chr16	20312400	20313400	0.2816138919137628
chr16	20312500	20313500	-0.2608014383596613
chr16	20312600	20313600	0.1226696912447116
chr16	20312700	20313700	0.6282904456694423
chr16	20312800	20313800	0.8792885449243726
chr16	20312900	20313900	1.0597118876384657
chr16	20313000	20314000	1.1202271392426804
chr16	20313100	20314100	0.8617750489791971
chr16	20313200	20314200	1.0756860322375192
chr16	20313300	20314300	0.9776293570938128
chr16	20313400	20314400	1.1823582536111288
chr16	20313500	20314500	1.5957310466250354
chr16	20313600	20314600	1.1634715274771108
chr16	20313700	20314700	-0.0034647109771438877
chr16	20313800	20314800	-0.7579986473583981
chr16	20313900	20314900	-1.5369801136173722
chr16	20314000	20315000	-1.5245704809089133
chr16	20314100	20315100	-1.3493210011959629
chr16	20314200	20315200	-1.4689798853476908
chr16	20314300	20315300	-1.5424301428642684
chr16	20314400	20315400	-1.5420661625779153
chr16	20314500	20315500	-1.39561407574645
chr16	20314600	20315600	-1.5654521005573818
chr16	20314700	20315700	-0.6451542015604554
chr16	20314800	20315800	-0.4873078625613349
chr16	20314900	20315900	0.221546700879744
chr16	20315000	20316000	0.6177617893259112
chr16	20315100	20316100	0.7990325067080551
chr16	20315200	20316200	0.9798413070713121
chr16	20315300	20316300	0.8683495661217614
chr16	20315400	20316400	1.0422188672785726
chr16	20315500	20316500	0.9030609471552252
chr16	20315600	20316600	0.5191185390733778
chr16	20315700	20316700	0.029186987351795507
chr16	20315800	20316800	0.11896538097956033
chr16	20315900	20316900	0.120495590222
chr16	20316000	20317000	0.27091920093263144
chr16	20317200	20318200	-0.2375961968628474
chr16	20317300	20318300	-0.4671206131695704
chr16	20317400	20318400	-0.2702934133841745
chr16	20317500	20318500	0.05910328578793261
chr16	20317600	20318600	0.5875301815889332
chr16	20317700	20318700	1.6192815334209654
chr16	20317800	20318800	2.4621801818458837
chr16	20317900	20318900	2.3574871565417927
chr16	20318000	20319000	2.628232963163426
chr16	20318100	20319100	3.0746763213551462
chr16	20318200	20319200	3.3398483263504666
chr16	20318300	20319300	3.8201997241102315
chr16	20318400	20319400	3.5391631978178952
chr16	20318500	20319500	3.7619619104859474
chr16	20318600	20319600	3.750118686463912
chr16	20318700	20319700	2.5818855452052745
chr16	20318800	20319800	1.5251945269082847
chr16	20318900	20319900	1.290969944413872
chr16	20319000	20320000	1.3620608282637099
chr16	20319100	20320100	1.4528351685812226
chr16	20319200	20320200	1.2660177560482229
chr16	20319300	20320300	1.2808210567537466
chr16	20319400	20320400	1.4841869970367376
chr16	20319500	20320500	0.8672709883948865
chr16	20319600	20320600	0.5198767146986161
chr16	20319700	20320700	1.2452314371503916
chr16	20319800	20320800	1.5541635848977589
chr16	20319900	20320900	1.680179199080951
chr16	20320000	20321000	1.411958474065402
chr16	20321000	20322000	-0.9337938528570565
chr16	20321100	20322100	0.1113419412510704
chr16	20321200	20322200	-0.2111141439448169
chr16	20321300	20322300	-0.05395246378093187
chr16	20321400	20322400	-0.0035572116426171455
chr16	20321500	20322500	-0.9693244222642068
chr16	20321600	20322600	-0.4975606508185937
chr16	20321700	20322700	-0.8501841727787529
chr16	20321800	20322800	-0.9676296753147786
chr16	20321900	20322900	-0.8276594647103688
chr16	20322000	20323000	-0.6190496771690928
chr16	20322100	20323100	-1.1045210765351463
chr16	20322200	20323200	-0.5290006761180613
chr16	20322300	20323300	0.1794730827819132
chr16	20322400	20323400	-0.07478746923418514
chr16	20322500	20323500	0.4458099519323226
chr16	20322600	20323600	0.09175145993523126
chr16	20322700	20323700	0.11844818492726865
chr16	20322800	20323800	0.1717803638444721
chr16	20322900	20323900	0.7969982419783568
chr16	20323000	20324000	0.24803841370427127
chr16	20323100	20324100	1.2969050292193054
chr16	20324900	20325900	0.5620922329265776
chr16	20325000	20326000	0.3344668937561929
chr16	20325100	20326100	0.29748840772779306
chr16	20325200	20326200	0.6925821073793321
chr16	20325300	20326300	0.8304254073183304
chr16	20325400	20326400	0.8444734421965459
chr16	20325500	20326500	1.2810755883952476
chr16	20325600	20326600	1.2655059948544378
chr16	20325700	20326700	0.9333526670245113
chr16	20325800	20326800	1.397358053948693
chr16	20325900	20326900	1.671742902522027
chr16	20326000	20327000	2.1340468176184797
chr16	20326100	20327100	1.8670412152408613
chr16	20326200	20327200	1.5426872545491337
chr16	20326300	20327300	0.7270701770253597
chr16	20326400	20327400	0.22518213321916464
chr16	20326500	20327500	-0.7661468804292432
chr16	20326600	20327600	-0.7662238056015824
chr16	20326700	20327700	-0.4733666514398253
chr16	20326800	20327800	-0.4039836735449471
chr16	20326900	20327900	-1.1087978010853583
chr16	20327000	20328000	-2.082328902570022
chr16	20327100	20328100	-1.7357876481160692
chr16	20327200	20328200	-1.976665584576296
chr16	20327300	20328300	-1.5147345653162267
chr16	20327400	20328400	-1.236991967595733
chr16	20327500	20328500	-0.5311658971218342
chr16	20327600	20328600	-0.4063584089704118
chr16	20327700	20328700	-0.6093869409019943
chr16	20327800	20328800	-1.0568782170791666
chr16	20327900	20328900	-1.1651408094558402
chr16	20328000	20329000	0.10442370029011745
chr16	20328100	20329100	0.3405126631238488
chr16	20328200	20329200	0.7024477711450667
chr16	20328300	20329300	0.9320649022057036
chr16	20328400	20329400	0.6589648248479045
chr16	20328500	20329500	0.44194773808707605
chr16	20328600	20329600	0.027736903121734217
chr16	20328700	20329700	0.3380068029888589
chr16	20328800	20329800	0.7989532854695854
chr16	20328900	20329900	1.1337217989199806
chr16	20329000	20330000	0.3698536497737792
chr16	20329100	20330100	-0.4375434093876027
chr16	20329200	20330200	-0.2556749214166824
chr16	20329300	20330300	-0.15454878945024933
chr16	20329400	20330400	0.0853081633166005
chr16	20329500	20330500	-0.4569275679094716
chr16	20329600	20330600	-0.4960064893389181
chr16	20329700	20330700	-0.6110980397385639
chr16	20329800	20330800	-0.6655912180061901
chr16	20329900	20330900	-0.9763874972627078
chr16	20330000	20331000	-0.6997371514521609
chr16	20330100	20331100	0.03668663423324765
chr16	20330200	20331200	-0.4595778243657898
chr16	20330300	20331300	-0.4776645511683118
chr16	20330400	20331400	-0.4652271329918397
chr16	20330500	20331500	0.1683384317996497
chr16	20330600	20331600	0.437849275937918
chr16	20330700	20331700	0.3346950225894991
chr16	20330800	20331800	0.1732479665152498
chr16	20330900	20331900	0.3468203431047832
chr16	20331000	20332000	0.26301876466299456
chr16	20331100	20332100	0.3637777177030705
chr16	20331200	20332200	0.6940451279112224
chr16	20331300	20332300	0.6106898265086492
chr16	20331400	20332400	1.0838130877879562
chr16	20331500	20332500	1.425395113084836
chr16	20331600	20332600	1.538561334443038
chr16	20331700	20332700	1.6949170449197088
chr16	20331800	20332800	1.4075805725627084
chr16	20331900	20332900	1.7350661332280934
chr16	20332000	20333000	1.9999934205406167
chr16	20332100	20333100	1.5579431815622875
chr16	20332200	20333200	1.6803631119314868
chr16	20332300	20333300	1.3818661703742328
chr16	20332400	20333400	1.3094484871406356
chr16	20332500	20333500	0.8576908349767169
chr16	20332600	20333600	1.0423050783325902
chr16	20332700	20333700	0.5717984387665754
chr16	20332800	20333800	1.5073033879534459
chr16	20332900	20333900	1.380107232208775
chr16	20333000	20334000	1.0831870246941457
chr16	20334100	20335100	1.567517612466096
chr16	20334200	20335200	1.304335938436607
chr16	20334300	20335300	1.3214254123658309
chr16	20334400	20335400	1.5036881257253476
chr16	20334500	20335500	1.0052002858464968
chr16	20334600	20335600	1.5735366636035664
chr16	20334700	20335700	1.7974927197820618
chr16	20334800	20335800	1.4613384484321008
chr16	20334900	20335900	0.9799624071542375
chr16	20335000	20336000	1.0818769826272705
chr16	20335100	20336100	0.5145574101144739
chr16	20335200	20336200	0.9540747535229772
chr16	20335300	20336300	0.9445288050022228
chr16	20335400	20336400	1.1204288848899042
chr16	20335500	20336500	1.5665651745475395
chr16	20335600	20336600	0.6704405477480199
chr16	20335700	20336700	1.3328529977682653
chr16	20335800	20336800	1.9688106533793064
chr16	20335900	20336900	1.81944179253498
chr16	20336000	20337000	1.3032886138372917
chr16	20336100	20337100	1.1005579112483779
chr16	20336200	20337200	0.9715067852971364
chr16	20336300	20337300	1.1168719630587898
chr16	20336400	20337400	1.2398400617394991
chr16	20336500	20337500	1.3306701611313636
chr16	20336600	20337600	1.8815558468942533
chr16	20336700	20337700	1.1299795900305214
chr16	20336800	20337800	0.9748611487141412
chr16	20336900	20337900	1.6278968365989854
chr16	20337000	20338000	1.645657272135864
chr16	20337100	20338100	1.4767491242623576
chr16	20337200	20338200	1.5351124947299093
chr16	20337300	20338300	1.7681485429848791
chr16	20337400	20338400	1.4557891089553607
chr16	20337500	20338500	1.4275378034919894
chr16	20337600	20338600	0.8373144804359042
chr16	20337700	20338700	0.8908212599714359
chr16	20337800	20338800	0.9797439746950358
chr16	20337900	20338900	0.7020416572349092
chr16	20338000	20339000	0.7391386985314545
chr16	20338100	20339100	1.1140391405426733
chr16	20338200	20339200	0.8008403118509526
chr16	20338300	20339300	0.2751242860330005
chr16	20338400	20339400	0.2748538867024398
chr16	20338500	20339500	-0.1904398824682801
chr16	20339300	20340300	0.6955992906147672
chr16	20339400	20340400	0.9581355603169696
chr16	20339500	20340500	1.2442452102061918
chr16	20339600	20340600	1.2587291755727998
chr16	20339700	20340700	1.271311741964062
chr16	20339800	20340800	1.277641153193174
chr16	20339900	20340900	1.1522119000312419
chr16	20340400	20341400	1.3666302428827048
chr16	20340500	20341500	0.9071657687379155
chr16	20340600	20341600	0.9856953343146276
chr16	20340700	20341700	0.9757209734569962
chr16	20340800	20341800	0.9430028933236859
chr16	20340900	20341900	1.0170061088741025
chr16	20341000	20342000	0.8999101522562793
chr16	20341100	20342100	0.6598661316222388
chr16	20341900	20342900	-0.8371437648804526
chr16	20342000	20343000	-0.987222223130603
chr16	20342100	20343100	-0.4901620864647728
chr16	20342200	20343200	-0.02335959452455148
chr16	20342300	20343300	-0.6229934681695766
chr16	20342400	20343400	-0.8534262532325941
chr16	20342500	20343500	-0.2787437022642941
chr16	20342600	20343600	0.5304845867064072
chr16	20342700	20343700	0.9492317256877792
chr16	20342800	20343800	0.4939821080129414
chr16	20342900	20343900	0.10716513322222464
chr16	20343000	20344000	-0.6866010081836024
chr16	20343100	20344100	-1.2127908173139357
chr16	20343200	20344200	-1.5408474498769331
chr16	20343300	20344300	-0.7497575022479058
chr16	20343400	20344400	0.04222779354287889
chr16	20343500	20344500	-0.4257387676791453
chr16	20349000	20350000	-0.5224314723489513
chr16	20349100	20350100	-1.9562249085947847
chr16	20349200	20350200	-2.123346478887908
chr16	20349300	20350300	-1.688545708722298
chr16	20349400	20350400	-1.6368396130312213
chr16	20349500	20350500	-1.294085529177137
chr16	20349600	20350600	-0.5639010673377143
chr16	20349700	20350700	-0.3610987032907118
chr16	20349800	20350800	-0.4812474035725679
chr16	20349900	20350900	-0.4735251343092221
chr16	20350000	20351000	0.14966217835680565
chr16	20350100	20351100	1.2087976322662175
chr16	20350200	20351200	1.0383930566379342
chr16	20350300	20351300	0.8062228807596978
chr16	20350400	20351400	1.192154227590152
chr16	20350500	20351500	0.4730626303962704
chr16	20350600	20351600	0.2293194493472944
chr16	20350700	20351700	0.3800593674910727
chr16	20350800	20351800	0.2443271398181389
chr16	20350900	20351900	0.13005464150404622
chr16	20351000	20352000	0.03275715320864154
chr16	20352000	20353000	0.726273709353466
chr16	20352100	20353100	0.16808710997532025
chr16	20352200	20353200	0.435243903528276
chr16	20352300	20353300	0.6693685239583995
chr16	20352400	20353400	0.7755493957167547
chr16	20352500	20353500	-0.2279590583970219
chr16	20352600	20353600	-0.3503560003913608
chr16	20352700	20353700	-0.13113359138271474
chr16	20352800	20353800	-0.4318702692961724
chr16	20352900	20353900	-0.3539151718565047
chr16	20353000	20354000	0.1423978243293692
chr16	20353100	20354100	0.778323485393562
chr16	20353200	20354200	0.3479500643097664
chr16	20353300	20354300	0.30683007222704844
chr16	20353400	20354400	0.07933679707175485
chr16	20353500	20354500	0.6782372121374489
chr16	20353600	20354600	0.6745056620373995
chr16	20353700	20354700	0.4683661090677129
chr16	20353800	20354800	0.2304917596665372
chr16	20353900	20354900	0.21579503110872592
chr16	20354000	20355000	-0.2047618997917624
chr16	20354100	20355100	-0.4981719260053614
chr16	20354200	20355200	-0.19776892983322752
chr16	20354300	20355300	-0.4052012514183579
chr16	20354400	20355400	-0.034021107832417595
chr16	20354500	20355500	0.2578011187516921
chr16	20354600	20355600	0.17023119010945045
chr16	20354700	20355700	-0.04273207260374128
chr16	20354800	20355800	-0.2273252079843661
chr16	20354900	20355900	-0.3189982811213243
chr16	20355000	20356000	0.3984596983171169
chr16	20355100	20356100	-0.09073269522117226
chr16	20355200	20356200	0.15402623357134898
chr16	20355300	20356300	0.5120798119282526
chr16	20355400	20356400	-0.5868179634863729
chr16	20355500	20356500	-0.2338155509961385
chr16	20355600	20356600	-0.2122274780769993
chr16	20355700	20356700	-0.2227647032969165
chr16	20355800	20356800	0.07205995962866517
chr16	20355900	20356900	0.3425160164204259
chr16	20356000	20357000	-0.36725661859286807
chr16	20356100	20357100	-0.3545253512588977
chr16	20356200	20357200	-1.2997129204021345
chr16	20356300	20357300	-1.43542019705685
chr16	20356400	20357400	-0.9498633552051394
chr16	20356500	20357500	-1.4016911901965137
chr16	20356600	20357600	-1.5153714365599948
chr16	20356700	20357700	-1.5768443268994201
chr16	20356800	20357800	-1.172541973483023
chr16	20356900	20357900	-1.7201776221489968
chr16	20358600	20359600	1.9291557320617825
chr16	20358700	20359700	1.9206240376897958
chr16	20358800	20359800	2.116046185794612
chr16	20358900	20359900	1.1934509041120729
chr16	20359000	20360000	0.842905414024837
chr16	20359100	20360100	0.3080789244280557
chr16	20359200	20360200	-0.1897742227343948
chr16	20359300	20360300	-0.1884463312191135
chr16	20359400	20360400	-0.9114761194857632
chr16	20359500	20360500	-1.2472187919740554
chr16	20359600	20360600	-1.4298684957562309
chr16	20359700	20360700	-1.2867290391201376
chr16	20359800	20360800	-0.8631197317092709
chr16	20359900	20360900	-0.7849196288833448
chr16	20360000	20361000	-0.8310619744463662
chr16	20360100	20361100	-0.03664545663484039
chr16	20360200	20361200	-0.2254832494055393
chr16	20361200	20362200	-1.3790833369346271
chr16	20361300	20362300	-1.984963566506016
chr16	20361400	20362400	-1.7479435821310032
chr16	20361500	20362500	-2.037600438894265
chr16	20361600	20362600	-1.6605568379865103
chr16	20361700	20362700	-1.4387034559096687
chr16	20361800	20362800	-1.3725134037731896
chr16	20361900	20362900	-0.9391975665595668
chr16	20362000	20363000	-0.7998713813190391
chr16	20363100	20364100	-0.5963497394466019
chr16	20363200	20364200	-0.9226649105517616
chr16	20363300	20364300	-0.8657554223784905
chr16	20363400	20364400	-1.013468584661813
chr16	20363500	20364500	-1.3155655820625118
chr16	20363600	20364600	-1.6398277753944674
chr16	20364700	20365700	-1.5543350122573982
chr16	20364800	20365800	-1.839278145265389
chr16	20364900	20365900	-2.1681392779205764
chr16	20365000	20366000	-2.1854844201817945
chr16	20365100	20366100	-1.9400122481050828
chr16	20365200	20366200	-1.8411435290926663
chr16	20365300	20366300	-1.4405346168067847
chr16	20365400	20366400	-1.4151149172514792
chr16	20365500	20366500	-0.6530098163985375
chr16	20365600	20366600	-0.1347852987825013
chr16	20365700	20366700	0.7284431626739334
chr16	20365800	20366800	1.118307759163009
chr16	20365900	20366900	0.6399433445600178
chr16	20366000	20367000	1.0515967069180114
chr16	20366100	20367100	1.4441331797953387
chr16	20366200	20367200	1.7471313688579102
chr16	20366300	20367300	1.6529828355428409
chr16	20366400	20367400	1.7960109948756158
chr16	20366500	20367500	0.9577966068571312
chr16	20366600	20367600	0.8072951105539802
chr16	20367000	20368000	-0.03821388509171325
chr16	20367100	20368100	-0.9936526679552138
chr16	20367200	20368200	-0.9171342839770076
chr16	20367300	20368300	-0.7211675450972498
chr16	20367400	20368400	-0.681153761279348
chr16	20367500	20368500	-1.079312028092605
chr16	20367600	20368600	-1.0987349423775572
chr16	20367700	20368700	-1.0543554131332895
chr16	20367800	20368800	-0.9913128265282364
chr16	20367900	20368900	-1.137080992065126
chr16	20368000	20369000	-0.5764451731552097
chr16	20368100	20369100	-0.20495080228265453
chr16	20368200	20369200	-0.5168017830527526
chr16	20368300	20369300	-0.7565732832218485
chr16	20368400	20369400	-0.8041138117535089
chr16	20368500	20369500	-0.11763344268923268
chr16	20368600	20369600	0.3728737243648777
chr16	20368700	20369700	0.6806920781177994
chr16	20368800	20369800	0.6859195807495118
chr16	20368900	20369900	1.18850491661426
chr16	20369000	20370000	1.4227279736944936
chr16	20369100	20370100	2.103720312244123
chr16	20369200	20370200	2.1514387073195564
chr16	20369300	20370300	2.5218817608394684
chr16	20369400	20370400	2.18194693742165
chr16	20369500	20370500	1.8807603021605641
chr16	20369600	20370600	1.2704169010870918
chr16	20369700	20370700	0.7020228549219104
chr16	20369800	20370800	0.5221228507364704
chr16	20369900	20370900	0.6526521006458001
chr16	20370000	20371000	-0.43183890033187855
chr16	20370100	20371100	-1.3016625535647293
chr16	20370200	20371200	-1.2776454826918224
chr16	20370300	20371300	-1.7469819139640232
chr16	20370400	20371400	-1.2204800665937463
chr16	20370500	20371500	-1.012580775286147
chr16	20370600	20371600	-0.7224069009028878
chr16	20370700	20371700	-0.6632317963585864
chr16	20370800	20371800	-0.6072396745282131
chr16	20370900	20371900	-1.3529418405202158
chr16	20371000	20372000	-1.0620549631698342
chr16	20371100	20372100	-0.8289448003993112
chr16	20371200	20372200	-0.5332368227265424
chr16	20371300	20372300	-0.4221863731016085
chr16	20371400	20372400	-0.14795943010953105
chr16	20371500	20372500	-0.7302683962631557
chr16	20371600	20372600	-1.7115212835297846
chr16	20371700	20372700	-1.2311015344428349
chr16	20371800	20372800	-1.2303840885554926
chr16	20371900	20372900	-0.3165627736732595
chr16	20372000	20373000	-0.1885938348479956
chr16	20372100	20373100	0.5686738665336123
chr16	20372200	20373200	-0.0753927646803079
chr16	20372300	20373300	-0.19997495467785525
chr16	20372400	20373400	-0.5258150161892401
chr16	20372500	20373500	0.15020206185778867
chr16	20372600	20373600	0.9400519091934584
chr16	20372700	20373700	0.4151450845499766
chr16	20372800	20373800	0.7917441596093867
chr16	20372900	20373900	0.10343141865500187
chr16	20373000	20374000	1.1052171396307395
chr16	20373100	20374100	0.6251739393141904
chr16	20373200	20374200	1.6194101629684703
chr16	20373300	20374300	1.8846984943145144
chr16	20373400	20374400	1.7355223113925486
chr16	20373500	20374500	1.3671823013398663
chr16	20373600	20374600	1.190323035040202
chr16	20373700	20374700	0.7478528529599444
chr16	20373800	20374800	0.3410386313259721
chr16	20373900	20374900	0.5502917701016038
chr16	20374000	20375000	-0.43290282873184055
chr16	20374100	20375100	0.04993825738899959
chr16	20374200	20375200	-0.1344153095740826
chr16	20374300	20375300	-0.05356999152143285
chr16	20374400	20375400	0.20530107317811885
chr16	20374500	20375500	-0.013912821452441179
chr16	20374600	20375600	-0.451779470853057
chr16	20374700	20375700	-0.11951047482395695
chr16	20374800	20375800	0.00363579475639434
chr16	20374900	20375900	0.033833867636625
chr16	20375000	20376000	-0.03142464117531747
chr16	20375100	20376100	-1.3846328063167133
chr16	20375200	20376200	-1.5087197084450177
chr16	20375300	20376300	-1.9833639995731216
chr16	20375400	20376400	-2.2688154251617028
chr16	20375500	20376500	-2.123030797832405
chr16	20375600	20376600	-1.7198511357331128
chr16	20375700	20376700	-1.877779379403524
chr16	20375800	20376800	-1.9208167165056798
chr16	20375900	20376900	-2.022679477560646
chr16	20376000	20377000	-2.2975199703009057
chr16	20376100	20377100	-1.6957065812469956
chr16	20376200	20377200	-2.1012663252749904
chr16	20376300	20377300	-1.8920306554116884
chr16	20376400	20377400	-1.4302592142206842
chr16	20376500	20377500	-1.3240769640883234
chr16	20376600	20377600	-0.8877769003391849
chr16	20376700	20377700	-0.4400776677005477
chr16	20376800	20377800	-0.0773975139003821
chr16	20376900	20377900	0.15505369532070953
chr16	20377000	20378000	0.9007466400279284
chr16	20377100	20378100	0.6795435953748208
chr16	20377200	20378200	0.8246166155084623
chr16	20377300	20378300	1.46123712332664
chr16	20377400	20378400	1.6263191688727792
chr16	20377500	20378500	2.265449794844172
chr16	20377600	20378600	1.7888419327824143
chr16	20377700	20378700	1.4328831629929148
chr16	20377800	20378800	1.3624343145200553
chr16	20377900	20378900	1.0137855916413556
chr16	20378000	20379000	0.7237607806107151
chr16	20378100	20379100	0.8904798279315752
chr16	20378200	20379200	0.3958635477466681
chr16	20378300	20379300	0.1770515827978486
chr16	20378400	20379400	-0.3509714729432395
chr16	20378500	20379500	-1.0036919059467222
chr16	20378600	20379600	-0.6538679226830456
chr16	20378700	20379700	-0.4952096510578719
chr16	20378800	20379800	-1.2410177128020496
chr16	20378900	20379900	-1.0025047440237684
chr16	20379000	20380000	-1.266687320839324
chr16	20379100	20380100	-0.9468684050414592
chr16	20379200	20380200	-0.21675241694473976
chr16	20379300	20380300	-0.7270550352326706
chr16	20379400	20380400	-0.4432760037627321
chr16	20379500	20380500	0.14378651071241522
chr16	20379600	20380600	0.047832804917786666
chr16	20379700	20380700	0.25461238310913475
chr16	20379800	20380800	0.6375919580209044
chr16	20379900	20380900	0.6433153082442683
chr16	20380000	20381000	0.871262254497534
chr16	20380100	20381100	0.6196426765488283
chr16	20380200	20381200	0.2962152132691515
chr16	20380300	20381300	0.2661874781771904
chr16	20380400	20381400	0.3548483123878877
chr16	20380500	20381500	-0.2841021032856772
chr16	20380600	20381600	-0.11533572831528285
chr16	20381500	20382500	0.05112942300105537
chr16	20381600	20382600	-0.200618904761581
chr16	20381700	20382700	0.05617355593593088
chr16	20381800	20382800	-0.22296219060189465
chr16	20381900	20382900	0.0671150617529396
chr16	20382000	20383000	0.639025099104191
chr16	20382100	20383100	0.3725733662297532
chr16	20382200	20383200	1.1884808647433731
chr16	20382300	20383300	1.493188659455951
chr16	20382400	20383400	1.7391088230268423
chr16	20383500	20384500	-1.192185626159585
chr16	20383600	20384600	-1.2177375648398878
chr16	20383700	20384700	-1.4811583441910992
chr16	20383800	20384800	-0.893308397714303
chr16	20383900	20384900	-1.0622206008625024
chr16	20384000	20385000	-1.0100184297108443
chr16	20384100	20385100	-1.4742005040125674
chr16	20384200	20385200	-1.5382744799077714
chr16	20384300	20385300	-1.3744870896734744
chr16	20384400	20385400	-0.8951781879838391
chr16	20384500	20385500	0.20646583096251292
chr16	20384600	20385600	0.3312041462770545
chr16	20384700	20385700	0.3728589295440167
chr16	20384800	20385800	-0.32760500997278696
chr16	20384900	20385900	-0.5514367272181164
chr16	20385000	20386000	-1.7564169772632205
chr16	20385100	20386100	-1.0390217978736442
chr16	20385200	20386200	-0.974038750055464
chr16	20385300	20386300	-0.5272490453144358
chr16	20385400	20386400	-0.6810647016985935
chr16	20385500	20386500	-1.1766572811388274
chr16	20385600	20386600	-1.4468974188462644
chr16	20385700	20386700	-0.9418577845881576
chr16	20385800	20386800	-0.6246266697341656
chr16	20385900	20386900	-0.237893147333512
chr16	20386000	20387000	0.943309560513724
chr16	20386100	20387100	0.6824732691164452
chr16	20386200	20387200	0.12665411471693724
chr16	20386300	20387300	-0.1534836722343714
chr16	20386400	20387400	-0.5654111802461927
chr16	20386500	20387500	-0.15435953719906828
chr16	20386600	20387600	0.3745735247795921
chr16	20386700	20387700	0.4838342215954616
chr16	20386800	20387800	0.6912758912964692
chr16	20386900	20387900	0.4503533600714895
chr16	20387000	20388000	0.036755655656233725
chr16	20387100	20388100	0.0617091916785129
chr16	20387200	20388200	0.3112494254154368
chr16	20387300	20388300	0.6243262226502087
chr16	20387400	20388400	0.5987550081699803
chr16	20387500	20388500	0.5387554099137327
chr16	20387600	20388600	0.7488146085564006
chr16	20387700	20388700	0.3827230338005905
chr16	20387800	20388800	0.971728093363278
chr16	20387900	20388900	1.0778869405007294
chr16	20388000	20389000	1.1492822649744316
chr16	20388100	20389100	1.4543904196645452
chr16	20388200	20389200	1.904731302233635
chr16	20388300	20389300	1.4959709338450458
chr16	20388400	20389400	1.508032256662036
chr16	20388500	20389500	1.1239907149455377
chr16	20388600	20389600	0.6981116685052601
chr16	20388700	20389700	0.44729726850269497
chr16	20388800	20389800	-0.051264332555590784
chr16	20388900	20389900	-0.390990760279787
chr16	20389000	20390000	0.1108041599503153
chr16	20389100	20390100	-0.7238173448328272
chr16	20389200	20390200	-1.0569243674754365
chr16	20389300	20390300	-0.7157777289466823
chr16	20389400	20390400	-0.6704039225625483
chr16	20389500	20390500	-0.14744943229798052
chr16	20389600	20390600	-0.8370737917939208
chr16	20389700	20390700	-0.3319141201522788
chr16	20389800	20390800	-0.6617453110462649
chr16	20389900	20390900	0.31523769211767605
chr16	20390000	20391000	0.09669062163111322
chr16	20390100	20391100	1.1936856442993369
chr16	20390200	20391200	1.4659896166385749
chr16	20390300	20391300	1.2333056462367091
chr16	20390400	20391400	1.6254873718148537
chr16	20390500	20391500	1.5466515014008273
chr16	20390600	20391600	2.356463970672259
chr16	20390700	20391700	2.229012342372659
chr16	20390800	20391800	2.592130439475501
chr16	20390900	20391900	2.009855993357795
chr16	20391000	20392000	1.7733859679426944
chr16	20391100	20392100	1.1547616543288932
chr16	20391200	20392200	0.754613915932807
chr16	20391300	20392300	0.5558494601161548
chr16	20391400	20392400	0.41839176774185344
chr16	20391500	20392500	0.3341327072865509
chr16	20391600	20392600	-1.239966448166804
chr16	20391700	20392700	-1.2921363601856444
chr16	20391800	20392800	-1.8922125005434955
chr16	20391900	20392900	-1.9894861614956318
chr16	20392000	20393000	-1.8504938171347052
chr16	20392100	20393100	-2.2558308429208007
chr16	20392200	20393200	-2.212164539593663
chr16	20392300	20393300	-2.0780988381561043
chr16	20392400	20393400	-2.1565678721374844
chr16	20392500	20393500	-2.6182398624313565
chr16	20392600	20393600	-1.8404178634964463
chr16	20392700	20393700	-1.3715518482798272
chr16	20392800	20393800	-1.056135712090369
chr16	20392900	20393900	-1.1545013754690072
chr16	20393000	20394000	-0.6860951702765192
chr16	20393100	20394100	0.14490098706460894
chr16	20393200	20394200	0.04861787505199555
chr16	20393300	20394300	-0.3010436856377524
chr16	20393400	20394400	-0.4004865361913587
chr16	20393500	20394500	0.28647658531377196
chr16	20393600	20394600	-0.20318224486689587
chr16	20393700	20394700	-0.1876504526184265
chr16	20393800	20394800	0.13687510806354605
chr16	20393900	20394900	0.8213722308560489
chr16	20394000	20395000	-0.09577229992165451
chr16	20394100	20395100	-0.5437001218617439
chr16	20394200	20395200	-0.8910817965915206
chr16	20394300	20395300	-0.6198032475380549
chr16	20394400	20395400	-0.4731879474561668
chr16	20394500	20395500	-0.6919119743564666
chr16	20394600	20395600	-0.5800671835296249
chr16	20394700	20395700	-1.1304405803660489
chr16	20394800	20395800	-0.9946954668207022
chr16	20394900	20395900	-1.3054930505800575
chr16	20395000	20396000	-0.9420656242889411
chr16	20395100	20396100	-0.9943027319511066
chr16	20395200	20396200	-0.7036569503048616
chr16	20395300	20396300	-0.3924030089389104
chr16	20395400	20396400	-0.3787953919885432
chr16	20396600	20397600	-0.4506591841122197
chr16	20396700	20397700	-0.19444152459768652
chr16	20396800	20397800	-0.07209972223572596
chr16	20396900	20397900	0.9376138530406232
chr16	20397000	20398000	1.0095658226021311
chr16	20397100	20398100	0.8433543651477509
chr16	20397200	20398200	0.9978455700573079
chr16	20397300	20398300	1.221694852145876
chr16	20397400	20398400	1.7755025039465049
chr16	20397500	20398500	1.6354516860942996
chr16	20397600	20398600	1.6522735167628737
chr16	20397700	20398700	2.028793175394683
chr16	20397800	20398800	1.8194584790474124
chr16	20397900	20398900	1.5926448956456802
chr16	20398000	20399000	1.5484345666216852
chr16	20398100	20399100	1.735046846960416
chr16	20398200	20399200	1.9582788065033148
chr16	20398300	20399300	1.3826434224084658
chr16	20398400	20399400	0.6489335236140403
chr16	20398500	20399500	1.2839508608247532
chr16	20398600	20399600	1.8263023908106013
chr16	20398700	20399700	1.4392272784570066
chr16	20398800	20399800	1.7617542470996062
chr16	20400500	20401500	0.3481736031512934
chr16	20400600	20401600	0.33462841733088594
chr16	20400700	20401700	0.8300607450032902
chr16	20400800	20401800	0.3297796289856704
chr16	20400900	20401900	1.1312234132418686
chr16	20402000	20403000	0.8858547753404319
chr16	20402100	20403100	1.0805725013331513
chr16	20402200	20403200	1.0824476655119082
chr16	20402300	20403300	1.1754800980325344
chr16	20402400	20403400	0.9621317580176658
chr16	20402500	20403500	0.992373335007787
chr16	20402600	20403600	0.8942802791027824
chr16	20402700	20403700	0.7890264525787739
chr16	20402800	20403800	1.389563045146026
chr16	20402900	20403900	2.02851952642402
chr16	20403000	20404000	1.5113662622603767
chr16	20403100	20404100	0.6076948476394739
chr16	20403200	20404200	0.5909736389278956
chr16	20403300	20404300	0.6377121587472098
chr16	20403400	20404400	0.401293405339813
chr16	20403500	20404500	0.5529786286393792
chr16	20403600	20404600	0.7946747750832214
chr16	20403700	20404700	0.848762095506076
chr16	20403800	20404800	-0.03825368096555221
chr16	20403900	20404900	-1.4710049923575923
chr16	20404000	20405000	-1.6280235039463506
chr16	20404100	20405100	-1.7290064949941657
chr16	20404200	20405200	-1.4075296833587172
chr16	20404300	20405300	-1.5603986934046812
chr16	20404400	20405400	-1.4494776037669237
chr16	20404500	20405500	-1.2991194404090791
chr16	20404600	20405600	-1.805683936158769
chr16	20404700	20405700	-2.15563585726228
chr16	20404800	20405800	-1.9540686979417767
chr16	20404900	20405900	-0.7558137801691376
chr16	20405000	20406000	-0.5674772982767148
chr16	20405100	20406100	-0.1787021667631762
chr16	20405200	20406200	0.08097576230597063
chr16	20405300	20406300	0.4119680904199514
chr16	20405400	20406400	0.6274474245262284
chr16	20405500	20406500	0.4096835925274337
chr16	20405600	20406600	0.5297692932955217
chr16	20405700	20406700	0.8020500882001061
chr16	20405800	20406800	1.0353752353811259
chr16	20405900	20406900	0.639740659902099
chr16	20406000	20407000	0.9331812254738492
chr16	20406100	20407100	1.0701477500183487
chr16	20406200	20407200	0.4207830988730688
chr16	20406300	20407300	0.30070516711721645
chr16	20406400	20407400	0.2523678778045323
chr16	20406500	20407500	0.6803856651166132
chr16	20406600	20407600	0.7296067915912381
chr16	20406700	20407700	-0.044856783460951816
chr16	20406800	20407800	-0.49340664058818295
chr16	20406900	20407900	-0.12275121518597687
chr16	20407000	20408000	-0.19523840508539486
chr16	20407100	20408100	0.16594521472710946
chr16	20407200	20408200	0.34496994134183884
chr16	20407300	20408300	0.5655907500261059
chr16	20407400	20408400	-0.2267453372267809
chr16	20407500	20408500	0.004471002077175746
chr16	20407600	20408600	-0.5093781680063374
chr16	20407700	20408700	0.6512311909872072
chr16	20407800	20408800	1.1017030419887075
chr16	20407900	20408900	0.545167432986463
chr16	20408000	20409000	0.5638488156911696
chr16	20408100	20409100	1.4534305909889609
chr16	20408200	20409200	1.766425792599433
chr16	20408300	20409300	2.01527145766349
chr16	20408400	20409400	2.4001526012824312
chr16	20408500	20409500	1.087736066573338
chr16	20408600	20409600	1.352977662999627
chr16	20408700	20409700	0.7220390377188591
chr16	20408800	20409800	0.5586997319942518
chr16	20408900	20409900	0.8203990670596536
chr16	20410000	20411000	-0.7333728839903298
chr16	20410100	20411100	-0.3833056107033094
chr16	20410200	20411200	-0.5886063726895354
chr16	20410300	20411300	-0.7798365660811052
chr16	20410400	20411400	-0.7222072543836179
chr16	20410500	20411500	0.11631790738515985
chr16	20410600	20411600	0.7845358570541893
chr16	20410700	20411700	0.6099560707365599
chr16	20410800	20411800	1.1360212143324484
chr16	20410900	20411900	1.2962701608834457
chr16	20411000	20412000	0.4206524550616408
chr16	20411100	20412100	0.4054518046446675
chr16	20411200	20412200	1.2343573186170762
chr16	20411300	20412300	1.5901495217294428
chr16	20411400	20412400	1.5640785213264006
chr16	20411500	20412500	0.24320880755298305
chr16	20411600	20412600	-0.10239833927995852
chr16	20411700	20412700	0.01883261868340972
chr16	20411800	20412800	-0.21258208104560594
chr16	20411900	20412900	-0.2148458522571294
chr16	20412000	20413000	0.7754008377847157
chr16	20412100	20413100	1.0911814356314986
chr16	20412200	20413200	0.6541645883916256
chr16	20412300	20413300	0.3766622653175489
chr16	20412400	20413400	0.11406318559885507
chr16	20412500	20413500	1.2083279945040448
chr16	20412600	20413600	0.7286672269309439
chr16	20412700	20413700	0.3003265572286127
chr16	20412800	20413800	0.1773979727274787
chr16	20412900	20413900	0.002629872478377913
chr16	20413000	20414000	0.19510267444945112
chr16	20413100	20414100	-0.22825796488681416
chr16	20413200	20414200	-0.2492946081540419
chr16	20413300	20414300	0.31857235613573703
chr16	20413400	20414400	0.16686625660537455
chr16	20413500	20414500	-0.5277515367758359
chr16	20413600	20414600	-0.5024566252620031
chr16	20413700	20414700	-0.00952419502735359
chr16	20413800	20414800	0.4419001752396974
chr16	20413900	20414900	0.4831799292485479
chr16	20414000	20415000	0.7716770315539405
chr16	20414100	20415100	0.927538010896895
chr16	20414200	20415200	0.3993893307581823
chr16	20414300	20415300	0.1387379657442136
chr16	20414400	20415400	0.46648018605321995
chr16	20414500	20415500	0.6956166925614606
chr16	20414600	20415600	0.4221597102989537
chr16	20414700	20415700	0.3638068202719949
chr16	20414800	20415800	0.06585040323427949
chr16	20414900	20415900	0.20661544844375834
chr16	20415000	20416000	-0.4212119205579323
chr16	20415100	20416100	-0.11266747559902425
chr16	20415200	20416200	0.3944885091609238
chr16	20415300	20416300	0.3608192860523084
chr16	20415400	20416400	0.10934814611581176
chr16	20415500	20416500	0.7448222470905941
chr16	20415600	20416600	0.6192111742141835
chr16	20415700	20416700	0.4928554460785221
chr16	20415800	20416800	0.2941342258046967
chr16	20415900	20416900	0.5189648565644871
chr16	20417100	20418100	0.566306354681321
chr16	20417200	20418200	0.5772295555704583
chr16	20417300	20418300	0.32992068336637353
chr16	20417400	20418400	0.3666228735424529
chr16	20417500	20418500	-0.0371260467440149
chr16	20417600	20418600	0.1790432192308749
chr16	20417700	20418700	0.518980228607304
chr16	20417800	20418800	0.4391003823861945
chr16	20417900	20418900	0.12044964630492185
chr16	20418000	20419000	-0.12869670665853009
chr16	20418100	20419100	-0.2645583390269853
chr16	20418200	20419200	-0.5428532819827494
chr16	20418300	20419300	-0.2800456380837808
chr16	20418400	20419400	-0.4145101151416318
chr16	20418500	20419500	-0.4223780188656876
chr16	20418600	20419600	-0.9484448468027958
chr16	20418700	20419700	-1.1829583099623042
chr16	20418800	20419800	-1.1026785412142528
chr16	20418900	20419900	-0.5542931513358943
chr16	20419000	20420000	-0.5556778968909086
chr16	20419100	20420100	-0.3614770157890024
chr16	20419200	20420200	-0.7112459081119965
chr16	20419300	20420300	-1.5012559017098996
chr16	20419400	20420400	-1.7428264313566593
chr16	20419500	20420500	-0.9349755310895812
chr16	20419600	20420600	-0.775189628719745
chr16	20419700	20420700	-0.15540014446772546
chr16	20419800	20420800	-0.4521128640805695
chr16	20419900	20420900	-0.9074494733139359
chr16	20420000	20421000	-0.5399903715649813
chr16	20420100	20421100	-0.4088996352835483
chr16	20420200	20421200	0.2505257452919754
chr16	20420300	20421300	0.5848739865403766
chr16	20420400	20421400	1.3346084636063038
chr16	20420500	20421500	1.0355940924043292
chr16	20420600	20421600	0.8929514581885097
chr16	20420700	20421700	0.8127910240198556
chr16	20420800	20421800	1.1227414220068237
chr16	20420900	20421900	1.3281659803600772
chr16	20421500	20422500	-0.7460984547300487
chr16	20421600	20422600	-0.6959703238947492
chr16	20421700	20422700	-1.5024775638367376
chr16	20421800	20422800	-1.0257026641873392
chr16	20421900	20422900	-1.1329253438428568
chr16	20422000	20423000	-0.8704744168553015
chr16	20422100	20423100	-1.8323472228592523
chr16	20422200	20423200	-2.188120920380635
chr16	20422300	20423300	-1.147284556614217
chr16	20422400	20423400	-1.6141756310808115
chr16	20422500	20423500	-0.6354323443627684
chr16	20422600	20423600	-0.5141159944207744
chr16	20422700	20423700	-0.2496395326257871
chr16	20422800	20423800	-0.4129535269724627
chr16	20422900	20423900	-0.5834316333068905
chr16	20423000	20424000	-0.4796172381440403
chr16	20423100	20424100	-0.4760916120611946
chr16	20423200	20424200	-0.2218701887570078
chr16	20423300	20424300	-1.0496126530017833
chr16	20423400	20424400	-0.9651221745805052
chr16	20423500	20424500	-1.2668193479606589
chr16	20423600	20424600	-1.7451184790844585
chr16	20423700	20424700	-2.079291529712452
chr16	20423800	20424800	-2.421152637014775
chr16	20423900	20424900	-2.5904747914451445
chr16	20424000	20425000	-3.514848255984623
chr16	20424100	20425100	-3.515682087061632
chr16	20424200	20425200	-3.601861530124331
chr16	20424300	20425300	-3.286171986293657
chr16	20424400	20425400	-2.9207718487815097
chr16	20424500	20425500	-3.768350967496745
chr16	20424600	20425600	-3.858676159574794
chr16	20424700	20425700	-3.3799315712974334
chr16	20424800	20425800	-3.7797035400583683
chr16	20424900	20425900	-3.2776588694877864
chr16	20425000	20426000	-3.0607365455789624
chr16	20425100	20426100	-2.6037507679809044
chr16	20425200	20426200	-2.7325515287936533
chr16	20425300	20426300	-2.654550492895201
chr16	20425400	20426400	-3.4185034576599316
chr16	20425500	20426500	-2.8373017313256583
chr16	20425600	20426600	-2.499764261451375
chr16	20425700	20426700	-2.3762511161432136
chr16	20425800	20426800	-2.3566844705640224
chr16	20425900	20426900	-2.069864003917907
chr16	20426000	20427000	-1.8241998631551781
chr16	20426100	20427100	-1.875496044851999
chr16	20426200	20427200	-1.7979152546058133
chr16	20426300	20427300	-2.3518936063135905
chr16	20426400	20427400	-2.8272067767890343
chr16	20426500	20427500	-2.58154778408866
chr16	20426600	20427600	-2.575870048641343
chr16	20426700	20427700	-3.4282971843891845
chr16	20426800	20427800	-5.099937941881015
chr16	20426900	20427900	-4.797436707633708
chr16	20427000	20428000	-4.234489707876463
chr16	20427100	20428100	-4.3000243260225695
chr16	20427200	20428200	-4.794318948419084
chr16	20427300	20428300	-4.283463826324539
chr16	20427400	20428400	-3.3794062079762615
chr16	20427500	20428500	-3.36165879135472
chr16	20427600	20428600	-3.449801260513312
chr16	20427700	20428700	-3.0409865541050003
chr16	20427800	20428800	-1.2413494233345297
chr16	20427900	20428900	-1.7329421434323535
chr16	20428000	20429000	-1.5050510442347107
chr16	20428100	20429100	-0.79484895641912
chr16	20428200	20429200	-0.2597328063736514
chr16	20428300	20429300	0.041422997954841584
chr16	20428400	20429400	-0.2855929063700085
chr16	20428500	20429500	-0.5567824922769329
chr16	20428600	20429600	-0.09383733807004536
chr16	20428700	20429700	-0.2325140355406952
chr16	20428800	20429800	0.18088167907726352
chr16	20428900	20429900	-0.4311977955355406
chr16	20429000	20430000	-1.1560789487651786
chr16	20429100	20430100	-1.6063951306665918
chr16	20429200	20430200	-1.4446425630080115
chr16	20429300	20430300	-1.6520274807640831
chr16	20429400	20430400	-1.459337583756055
chr16	20429500	20430500	-1.3214953124836026
chr16	20429600	20430600	-1.4707962850511829
chr16	20429700	20430700	-1.2412024937590245
chr16	20429800	20430800	-1.463466118768316
chr16	20430600	20431600	1.9053718156428825
chr16	20430700	20431700	1.7593870698960232
chr16	20430800	20431800	1.3874894007661287
chr16	20430900	20431900	1.4268694022393078
chr16	20431000	20432000	1.537665859638481
chr16	20431100	20432100	1.4314173629611695
chr16	20431200	20432200	0.3902126508319754
chr16	20432900	20433900	1.0079823397161691
chr16	20433000	20434000	1.526937986932491
chr16	20433100	20434100	0.9864240108195323
chr16	20433200	20434200	0.9566380419305476
chr16	20433300	20434300	0.6928058589140343
chr16	20433400	20434400	-0.16518364058937682
chr16	20433500	20434500	-0.7048410370900822
chr16	20433900	20434900	-1.124340549925105
chr16	20434000	20435000	-1.235508252185348
chr16	20434100	20435100	-1.0004711663169947
chr16	20434200	20435200	-0.5621544970475779
chr16	20434300	20435300	-0.5802977296671263
chr16	20434400	20435400	-0.3822040576704464
chr16	20434500	20435500	-0.466840988451391
chr16	20434600	20435600	0.002285391424944673
chr16	20434700	20435700	0.02569461570742556
chr16	20434800	20435800	0.14858197419096753
chr16	20434900	20435900	0.9715104789968712
chr16	20435000	20436000	0.2667729381332439
chr16	20435100	20436100	0.7726203999955592
chr16	20436300	20437300	-0.8383112596297188
chr16	20436400	20437400	-0.6254701510882782
chr16	20436500	20437500	-0.8073528320241917
chr16	20436600	20437600	-0.4122905909186158
chr16	20436700	20437700	-1.0970723239670463
chr16	20436800	20437800	-1.3413348295316672
chr16	20437300	20438300	-3.1118317373335245
chr16	20437400	20438400	-3.0889869744772533
chr16	20437500	20438500	-3.0888250726287554
chr16	20437600	20438600	-2.9805289917839253
chr16	20437700	20438700	-2.9396511873200883
chr16	20437800	20438800	-2.7511438366315275
chr16	20437900	20438900	-2.5667123277994253
chr16	20440200	20441200	-4.113715076719854
chr16	20440300	20441300	-5.048563985209258
chr16	20440400	20441400	-5.162805471925677
chr16	20440500	20441500	-5.4792434764138385
chr16	20440600	20441600	-5.525029583641738
chr16	20440700	20441700	-5.568764828455143
chr16	20440800	20441800	-5.434714965559329
chr16	20440900	20441900	-5.1821588657157065
chr16	20441000	20442000	-4.298010473761299
chr16	20441100	20442100	-3.7000933586645166
chr16	20456900	20457900	-2.0845450918695283
chr16	20457000	20458000	-2.0978307520227717
chr16	20457100	20458100	-0.9721873325946556
chr16	20457500	20458500	-1.310529361256803
chr16	20459200	20460200	-2.0747043922623014
chr16	20459300	20460300	-2.083682881864781
chr16	20459400	20460400	-2.108345610189472
chr16	20459500	20460500	-2.0538921039093188
chr16	20459600	20460600	-1.9985855186062835
chr16	20459700	20460700	-2.0993185100147462
chr16	20461000	20462000	-4.794672190706951
chr16	20461100	20462100	-5.3821520513782
chr16	20461200	20462200	-5.161890517435531
chr16	20461300	20462300	-5.510506248511309
chr16	20461400	20462400	-5.117265818103107
chr16	20461500	20462500	-4.908898610503623
chr16	20461600	20462600	-4.638279489226831
chr16	20461700	20462700	-4.453593555612307
chr16	20461800	20462800	-3.670962418810804
chr16	20461900	20462900	-2.7020934041349025
chr16	20462000	20463000	-1.8052274111576132
chr16	20463200	20464200	-3.4663916051951897
chr16	20463300	20464300	-2.682857831378064
chr16	20463400	20464400	-2.689393591586569
chr16	20463500	20464500	-3.739787723889701
chr16	20463600	20464600	-3.4652731217357164
chr16	20463700	20464700	-3.7453788353784097
chr16	20463800	20464800	-4.906534231864449
chr16	20463900	20464900	-5.345983621435232
chr16	20464000	20465000	-5.919828148202333
chr16	20464100	20465100	-5.7313363236691295
chr16	20464200	20465200	-4.9329604275352965
chr16	20464300	20465300	-4.977013463355121
chr16	20464400	20465400	-5.04930334267605
chr16	20464500	20465500	-4.0823108510352615
chr16	20464600	20465600	-4.512091676070912
chr16	20464700	20465700	-4.411749315607112
chr16	20464800	20465800	-3.1093291940605954
chr16	20464900	20465900	-2.9598094844168594
chr16	20465000	20466000	-2.243416555352392
chr16	20465100	20466100	-2.61330635422109
chr16	20465200	20466200	-2.8679693411174845
chr16	20465300	20466300	-3.1062964637498656
chr16	20465400	20466400	-3.004121207087588
chr16	20465500	20466500	-3.3042851157597566
chr16	20465600	20466600	-3.2962221300884647
chr16	20465700	20466700	-3.272781681723985
chr16	20465800	20466800	-3.3352618179656823
chr16	20465900	20466900	-3.1280877387912813
chr16	20466000	20467000	-3.334580879036612
chr16	20466100	20467100	-2.9190736789470915
chr16	20466200	20467200	-4.015438581140571
chr16	20466300	20467300	-4.756179188265289
chr16	20466400	20467400	-5.246818772467148
chr16	20466500	20467500	-5.198162361832379
chr16	20466600	20467600	-5.767142939899287
chr16	20466700	20467700	-6.115170100060241
chr16	20466800	20467800	-6.576822563856151
chr16	20466900	20467900	-7.0785409914410495
chr16	20467000	20468000	-7.629407303652106
chr16	20467100	20468100	-8.31833902565718
chr16	20467200	20468200	-7.5054920230138915
chr16	20467300	20468300	-6.380594712296448
chr16	20467400	20468400	-6.60785203528095
chr16	20467500	20468500	-6.536574266660138
chr16	20467600	20468600	-6.073643254309317
chr16	20467700	20468700	-6.605530889498673
chr16	20467800	20468800	-6.6839724038220085
chr16	20467900	20468900	-6.276996811280142
chr16	20468000	20469000	-5.657549828772247
chr16	20468100	20469100	-4.912653728838427
chr16	20468200	20469200	-4.264304189835704
chr16	20468300	20469300	-4.684287012216921
chr16	20468400	20469400	-4.713483998493057
chr16	20468500	20469500	-4.762027974365811
chr16	20468600	20469600	-4.7346184881006215
chr16	20468700	20469700	-4.051223753021361
chr16	20468800	20469800	-4.434073354057527
chr16	20468900	20469900	-3.885462570887172
chr16	20469000	20470000	-3.7754962721272993
chr16	20469100	20470100	-3.8012808680451884
chr16	20469200	20470200	-4.110827639529726
chr16	20469300	20470300	-3.8616645418461215
chr16	20469400	20470400	-4.105483390922707
chr16	20469500	20470500	-3.9327707523116087
chr16	20469600	20470600	-4.179925991268437
chr16	20469700	20470700	-4.420869833048448
chr16	20469800	20470800	-3.475602220402505
chr16	20469900	20470900	-4.322467634695939
chr16	20470000	20471000	-4.690032047965794
chr16	20470100	20471100	-5.2051683769916135
chr16	20470200	20471200	-5.292095135831409
chr16	20470300	20471300	-5.660580634635396
chr16	20470400	20471400	-4.853119695743307
chr16	20470500	20471500	-5.3961399369899175
chr16	20470600	20471600	-4.4918190381081935
chr16	20470700	20471700	-4.244719958667671
chr16	20470800	20471800	-4.111809984549201
chr16	20470900	20471900	-3.5002435913006624
chr16	20471000	20472000	-2.5824364544348772
chr16	20471100	20472100	-2.1730237360234343
chr16	20471200	20472200	-2.1428774541852693
chr16	20471300	20472300	-1.8994063825391239
chr16	20471400	20472400	-2.0561400212854952
chr16	20471500	20472500	-2.3903941173487
chr16	20471600	20472600	-2.7360126783046335
chr16	20471700	20472700	-2.1068726840118703
chr16	20471800	20472800	-2.440278555066976
chr16	20471900	20472900	-2.651600398000076
chr16	20472000	20473000	-3.732662283162733
chr16	20472100	20473100	-4.331834823223087
chr16	20472200	20473200	-4.842697122448637
chr16	20472300	20473300	-4.804840506234567
chr16	20472400	20473400	-5.311037980109322
chr16	20472500	20473500	-4.3276476795050645
chr16	20472600	20473600	-4.5610518669516615
chr16	20472700	20473700	-5.339824851459227
chr16	20472800	20473800	-5.695752218897108
chr16	20472900	20473900	-5.770525867294662
chr16	20473000	20474000	-5.110154893609653
chr16	20473100	20474100	-4.784945250505027
chr16	20473200	20474200	-3.8431826209511732
chr16	20473300	20474300	-3.6027871102734754
chr16	20473400	20474400	-3.490629704176788
chr16	20473500	20474500	-4.120279574524091
chr16	20473600	20474600	-4.933381677134084
chr16	20473700	20474700	-5.004830109136433
chr16	20473800	20474800	-5.1421107947573015
chr16	20473900	20474900	-4.920576725688103
chr16	20474000	20475000	-5.342142311407513
chr16	20474100	20475100	-5.912618492611601
chr16	20474200	20475200	-6.5440710807358125
chr16	20474300	20475300	-6.769822711298847
chr16	20474400	20475400	-6.206671294373928
chr16	20474500	20475500	-5.433402134648733
chr16	20474600	20475600	-4.744223139409149
chr16	20474700	20475700	-4.60280627676966
chr16	20474800	20475800	-3.8020778147295586
chr16	20474900	20475900	-4.106144265594373
chr16	20475000	20476000	-3.966904540532847
chr16	20475100	20476100	-3.3520075068407387
chr16	20475200	20476200	-3.4158754870133854
chr16	20475300	20476300	-3.7391388783507655
chr16	20475400	20476400	-3.4620835308561624
chr16	20475500	20476500	-4.174908990051281
chr16	20475600	20476600	-4.571690176888309
chr16	20475700	20476700	-3.864593627906993
chr16	20475800	20476800	-4.775174540970282
chr16	20475900	20476900	-4.743980424320561
chr16	20476000	20477000	-4.440184735774057
chr16	20476100	20477100	-4.663096151629351
chr16	20476200	20477200	-3.8062347316681087
chr16	20476300	20477300	-3.826739801842181
chr16	20476400	20477400	-4.997511154333659
chr16	20476500	20477500	-4.555205491752076
chr16	20476600	20477600	-3.9884799050099646
chr16	20476700	20477700	-5.3085832086792735
chr16	20476800	20477800	-5.479571870347198
chr16	20476900	20477900	-5.078934010188425
chr16	20477000	20478000	-5.8893027704975625
chr16	20477100	20478100	-5.878395163624463
chr16	20477200	20478200	-6.4243026869880175
chr16	20477300	20478300	-6.255319507749835
chr16	20477400	20478400	-5.572087823718626
chr16	20477500	20478500	-6.618383711066913
chr16	20477600	20478600	-7.65161380937676
chr16	20477700	20478700	-6.637961412387184
chr16	20477800	20478800	-6.2812449921807145
chr16	20477900	20478900	-5.9770665408951835
chr16	20478000	20479000	-5.074714246873589
chr16	20478100	20479100	-5.0572864561190976
chr16	20478200	20479200	-4.888977376220726
chr16	20478300	20479300	-4.60291977650046
chr16	20478400	20479400	-4.679862726265276
chr16	20478500	20479500	-4.824339670325392
chr16	20478600	20479600	-3.8200487953230464
chr16	20478700	20479700	-3.7737070960704786
chr16	20478800	20479800	-3.179160762931435
chr16	20478900	20479900	-4.168634689250801
chr16	20479000	20480000	-4.407731983352928
chr16	20479100	20480100	-5.139071352819249
chr16	20479200	20480200	-5.024121927144263
chr16	20479300	20480300	-5.549969969224165
chr16	20479400	20480400	-5.66498401476355
chr16	20479500	20480500	-4.772625400799644
chr16	20479600	20480600	-4.9600973180503445
chr16	20479700	20480700	-4.574374746506573
chr16	20479800	20480800	-4.418490378297662
chr16	20479900	20480900	-3.5427078018550504
chr16	20480000	20481000	-3.6510901348733635
chr16	20480100	20481100	-2.799887492703932
chr16	20480200	20481200	-3.7652264710593055
chr16	20480300	20481300	-3.4330436051577684
chr16	20480400	20481400	-3.4276858256323437
chr16	20480500	20481500	-3.3100563256020994
chr16	20480600	20481600	-3.2114336885570984
chr16	20482200	20483200	-6.699028941136178
chr16	20482300	20483300	-6.813642157763767
chr16	20482400	20483400	-6.097903245674585
chr16	20482500	20483500	-6.202193031530576
chr16	20484400	20485400	-2.9237975223375403
chr16	20484500	20485500	-3.5233229415497567
chr16	20484600	20485600	-4.865020972649064
chr16	20484700	20485700	-5.6778901086158085
chr16	20484800	20485800	-5.862464104853548
chr16	20484900	20485900	-7.004065754862219
chr16	20485000	20486000	-7.7904554560385195
chr16	20485100	20486100	-8.527703208852394
chr16	20485200	20486200	-8.836394386141134
chr16	20485300	20486300	-8.969667245495645
chr16	20485400	20486400	-8.270800048774595
chr16	20485500	20486500	-7.985170238113785
chr16	20485600	20486600	-6.744291996945509
chr16	20485700	20486700	-5.916390566868047
chr16	20485800	20486800	-6.650015596766439
chr16	20485900	20486900	-6.306899832563372
chr16	20486000	20487000	-6.802590099305901
chr16	20486100	20487100	-6.506860402666052
chr16	20486200	20487200	-5.8393838846722375
chr16	20486300	20487300	-6.283049505998684
chr16	20486400	20487400	-5.555606612309499
chr16	20486500	20487500	-6.117788801168612
chr16	20486600	20487600	-5.957318655409079
chr16	20486700	20487700	-6.033227500956651
chr16	20486800	20487800	-5.322985680702764
chr16	20486900	20487900	-4.792948144904418
chr16	20487000	20488000	-3.753861677863448
chr16	20487100	20488100	-4.555383730467878
chr16	20487200	20488200	-5.7104163101126275
chr16	20487300	20488300	-5.7308485883646
chr16	20487400	20488400	-6.537748314758142
chr16	20487500	20488500	-5.9308831635953485
chr16	20487600	20488600	-5.983978037833978
chr16	20487700	20488700	-6.065005804714103
chr16	20487800	20488800	-6.719746845544798
chr16	20487900	20488900	-6.293270680836282
chr16	20488000	20489000	-6.8990010676033
chr16	20488100	20489100	-5.762326495609317
chr16	20488200	20489200	-5.395948759339925
chr16	20488300	20489300	-4.580810194825808
chr16	20488400	20489400	-3.5037457830779046
chr16	20488500	20489500	-3.631182657200669
chr16	20488600	20489600	-3.5217976125960586
chr16	20488700	20489700	-3.733758874245294
chr16	20488800	20489800	-2.967296507258808
chr16	20488900	20489900	-2.8826993298495824
chr16	20489000	20490000	-2.1009353354367524
chr16	20501000	20502000	-4.758963364370913
chr16	20501100	20502100	-4.2103476148601136
chr16	20501200	20502200	-4.3654941953100215
chr16	20501300	20502300	-4.6899971383861345
chr16	20501400	20502400	-5.580149923375087
chr16	20501500	20502500	-5.571077507103462
chr16	20501600	20502600	-4.888416109748249
chr16	20501700	20502700	-3.8164826760952937
chr16	20501800	20502800	-3.905682984418912
chr16	20501900	20502900	-3.743623090562005
chr16	20502000	20503000	-3.0061690656014273
chr16	20502100	20503100	-3.001396423473252
chr16	20502200	20503200	-3.31389689174215
chr16	20502300	20503300	-3.7780817038883625
chr16	20502400	20503400	-2.6474820246007837
chr16	20502500	20503500	-2.3663258856248617
chr16	20502600	20503600	-2.9388278139230604
chr16	20502700	20503700	-4.216041915321297
chr16	20502800	20503800	-3.192463200238417
chr16	20502900	20503900	-4.2719756446679975
chr16	20503000	20504000	-4.329918870781689
chr16	20503100	20504100	-4.949054791357359
chr16	20503200	20504200	-4.1851649540689815
chr16	20503300	20504300	-3.679958799827212
chr16	20503400	20504400	-3.750589708082345
chr16	20503500	20504500	-3.957666463619428
chr16	20503600	20504600	-4.105667528997704
chr16	20503700	20504700	-3.591841505827841
chr16	20503800	20504800	-3.836612025222809
chr16	20503900	20504900	-2.8280878226857555
chr16	20504000	20505000	-3.0017887714996383
chr16	20505800	20506800	-1.5130821627386088
chr16	20505900	20506900	-1.4924736323549066
chr16	20506000	20507000	-1.3938711401788049
chr16	20506100	20507100	-1.8572705409929724
chr16	20506200	20507200	-2.4721120726711208
chr16	20506300	20507300	-2.357731377772577
chr16	20506400	20507400	-2.200520195313496
chr16	20506500	20507500	-2.6078277867914936
chr16	20506600	20507600	-2.3404003172844194
chr16	20506700	20507700	-1.9851173627604173
chr16	20506800	20507800	-1.5108786516577002
chr16	20506900	20507900	-1.5473538685726342
chr16	20507000	20508000	-1.4481023861190048
chr16	20507100	20508100	-1.6028794506067925
chr16	20507200	20508200	-0.9402123174836275
chr16	20507300	20508300	-0.5132657773466188
chr16	20507400	20508400	-0.9782501499379076
chr16	20507500	20508500	-1.0289951273104672
chr16	20507600	20508600	-0.8040999044772543
chr16	20507700	20508700	-0.7396415814862524
chr16	20507800	20508800	-1.1674457249798296
chr16	20507900	20508900	-1.0129582374556785
chr16	20508000	20509000	-1.4688012500750522
chr16	20508100	20509100	-0.8112620194606264
chr16	20508200	20509200	-0.8403250167321771
chr16	20508300	20509300	-1.9282039815190697
chr16	20508400	20509400	-1.7490043490321734
chr16	20508500	20509500	-1.2806778190999997
chr16	20508600	20509600	-1.7979485541018123
chr16	20508700	20509700	-1.7215702163108892
chr16	20508800	20509800	-1.635070131682345
chr16	20508900	20509900	-1.6671946851104622
chr16	20509000	20510000	-1.1088899978749187
chr16	20509100	20510100	-1.6479204763242266
chr16	20509200	20510200	-1.7569009333509786
chr16	20509300	20510300	-1.7867716693225109
chr16	20509400	20510400	-1.580214724121274
chr16	20509500	20510500	-1.3673619221660505
chr16	20509600	20510600	-1.2507890991290314
chr16	20509700	20510700	-1.3011280773175478
chr16	20509800	20510800	-0.8933537544156138
chr16	20509900	20510900	-1.0536645966253455
chr16	20510000	20511000	-1.3166399849074943
chr16	20510100	20511100	-0.7783273290818742
chr16	20510200	20511200	-0.7503667452035989
chr16	20510800	20511800	0.7704856428246878
chr16	20511000	20512000	1.616985811084514
chr16	20511100	20512100	1.2605426321735629
chr16	20511200	20512200	1.1452088489319077
chr16	20511300	20512300	0.9684068289788718
chr16	20511400	20512400	0.6809405787616879
chr16	20511500	20512500	0.6371175729565841
chr16	20511600	20512600	0.6013599017725891
chr16	20511700	20512700	-0.6925639093388465
chr16	20511800	20512800	-1.6249172381254895
chr16	20511900	20512900	-2.76025390453734
chr16	20512000	20513000	-3.2127694988197004
chr16	20512100	20513100	-3.6178287025253786
chr16	20512200	20513200	-3.1818853578852324
chr16	20512300	20513300	-3.4328691196843635
chr16	20512400	20513400	-3.0594586014506935
chr16	20512500	20513500	-3.5168428635577658
chr16	20512600	20513600	-3.414789445212955
chr16	20512700	20513700	-2.1268931183171507
chr16	20512800	20513800	-1.7812074110707117
chr16	20512900	20513900	-1.0084346150751795
chr16	20513000	20514000	-1.2661593737234995
chr16	20513100	20514100	-1.6723855929246572
chr16	20513200	20514200	-1.894578451043488
chr16	20513300	20514300	-1.7505091710896767
chr16	20513400	20514400	-1.976921515690208
chr16	20513500	20514500	-1.2867664563408658
chr16	20513600	20514600	-1.5943182685581698
chr16	20513700	20514700	-2.6342750822914693
chr16	20513800	20514800	-2.8469429187014628
chr16	20513900	20514900	-3.014498619107325
chr16	20514000	20515000	-2.4155011954259353
chr16	20514100	20515100	-1.2857246487686869
chr16	20514200	20515200	-1.7179999566701425
chr16	20514300	20515300	-1.364760459848197
chr16	20514400	20515400	-1.8005039020643043
chr16	20514500	20515500	-2.201033425669132
chr16	20514600	20515600	-2.1361838153726227
chr16	20514700	20515700	-1.8505791280760482
chr16	20514800	20515800	-1.771279757428518
chr16	20514900	20515900	-1.8205215784434523
chr16	20515000	20516000	-2.104597922214598
chr16	20515100	20516100	-1.9731138381816056
chr16	20515200	20516200	-1.724064327439322
chr16	20515300	20516300	-2.040607742429837
chr16	20515400	20516400	-2.0070015256104186
chr16	20515500	20516500	-2.0371422289669767
chr16	20515600	20516600	-2.5775726409652213
chr16	20515700	20516700	-2.0051783472658684
chr16	20515800	20516800	-1.6064214403148265
chr16	20515900	20516900	-1.4208438397400796
chr16	20516000	20517000	-1.207550604795925
chr16	20516100	20517100	-1.6398061585455117
chr16	20516200	20517200	-1.2069846613783126
chr16	20516300	20517300	-1.3633451357021855
chr16	20516400	20517400	-0.8388506777569199
chr16	20516500	20517500	-0.063238455903732
chr16	20516600	20517600	1.1873679658765972
chr16	20516700	20517700	0.05442686678194862
chr16	20516800	20517800	-0.253598330526434
chr16	20516900	20517900	-0.6523917937256623
chr16	20517000	20518000	-0.48801986661729096
chr16	20517100	20518100	-0.2058181978784455
chr16	20517200	20518200	-0.13349403357432446
chr16	20517300	20518300	0.021487455660141985
chr16	20517400	20518400	0.3378932305316382
chr16	20517500	20518500	-0.049979861233372086
chr16	20517600	20518600	-0.6987658487645515
chr16	20517700	20518700	-0.3756625827756905
chr16	20517800	20518800	-0.4980426401043526
chr16	20517900	20518900	-0.4480901552399752
chr16	20518000	20519000	-0.6120658266671978
chr16	20518100	20519100	-0.3380951461411473
chr16	20518200	20519200	-1.587592255334174
chr16	20518300	20519300	-1.112907786604293
chr16	20518400	20519400	-1.6738408346414908
chr16	20518500	20519500	-1.4554715983760065
chr16	20518600	20519600	-0.9904714227479964
chr16	20518700	20519700	-0.3532564418806797
chr16	20518800	20519800	-0.7642098545619502
chr16	20518900	20519900	-0.5890732102652455
chr16	20519000	20520000	-1.126465036689652
chr16	20519100	20520100	-1.3371463654178417
chr16	20519200	20520200	-0.8652337241536544
chr16	20519300	20520300	-0.4459094848984836
chr16	20519400	20520400	0.4784251941724036
chr16	20519500	20520500	0.0172974269209325
chr16	20519600	20520600	-0.33684760545631365
chr16	20519700	20520700	-0.3617877068815986
chr16	20519800	20520800	0.4332000291799875
chr16	20519900	20520900	0.8472877077998792
chr16	20520000	20521000	1.6451673566116845
chr16	20520100	20521100	1.2098857361769668
chr16	20520200	20521200	1.4078981717535737
chr16	20520300	20521300	0.7302383819905429
chr16	20520400	20521400	0.5564946938351901
chr16	20520500	20521500	0.5369599345324185
chr16	20520600	20521600	0.8621149198162148
chr16	20520700	20521700	0.6719980740312996
chr16	20520800	20521800	0.5289558526022428
chr16	20520900	20521900	0.2625701412348004
chr16	20521000	20522000	0.0015106472286058584
chr16	20521100	20522100	0.4864705564601086
chr16	20521200	20522200	0.7050740767862563
chr16	20521300	20522300	0.6245740760876035
chr16	20535100	20536100	-0.8556445971931009
chr16	20535200	20536200	-0.9151285501820784
chr16	20535300	20536300	-0.6803547558834495
chr16	20535400	20536400	-1.2567577031091874
chr16	20535500	20536500	-1.414067428230387
chr16	20535600	20536600	-2.1594462696746426
chr16	20535700	20536700	-2.601052840937977
chr16	20535800	20536800	-2.3553040605549214
chr16	20535900	20536900	-1.4016303682037654
chr16	20536300	20537300	-1.1349909701815042
chr16	20536500	20537500	-0.7508862563832632
chr16	20536600	20537600	-0.3720758135827879
chr16	20539800	20540800	-2.620888357784596
chr16	20539900	20540900	-2.278513290814602
chr16	20540000	20541000	-2.54691306324905
chr16	20540100	20541100	-3.289502834737973
chr16	20540200	20541200	-2.9588828215393224
chr16	20540300	20541300	-3.6606989099945975
chr16	20540400	20541400	-3.3595631769235887
chr16	20540500	20541500	-3.896008013845651
chr16	20540600	20541600	-4.081965447069339
chr16	20542100	20543100	-2.9049929457807595
chr16	20542200	20543200	-2.901869092870668
chr16	20542300	20543300	-2.457189438105084
chr16	20542400	20543400	-2.140565925515049
chr16	20542500	20543500	-3.108087685308783
chr16	20542600	20543600	-3.9101493556236235
chr16	20542700	20543700	-3.401002141354778
chr16	20542800	20543800	-3.0248843146444537
chr16	20542900	20543900	-2.9358325267245013
chr16	20543000	20544000	-3.9637663286336533
chr16	20543100	20544100	-3.6746426366294274
chr16	20543200	20544200	-4.2433201669341765
chr16	20543300	20544300	-4.329730237605055
chr16	20543400	20544400	-4.955144021070167
chr16	20543500	20544500	-5.176519058683086
chr16	20543600	20544600	-4.687495786506945
chr16	20543700	20544700	-4.316698206884402
chr16	20543800	20544800	-4.2567751245764445
chr16	20543900	20544900	-4.569719533733607
chr16	20544000	20545000	-4.137955649230278
chr16	20544100	20545100	-5.161850921024162
chr16	20544200	20545200	-4.921169660801849
chr16	20544300	20545300	-5.438709558936878
chr16	20544400	20545400	-6.416960234254643
chr16	20544500	20545500	-5.413669406411308
chr16	20544600	20545600	-5.678095373479503
chr16	20544700	20545700	-5.656925898531308
chr16	20544800	20545800	-5.437195443133828
chr16	20544900	20545900	-5.460597852048571
chr16	20545000	20546000	-6.11697395629375
chr16	20545100	20546100	-5.728509445826122
chr16	20545200	20546200	-5.822613892125733
chr16	20545300	20546300	-5.615673682933507
chr16	20545400	20546400	-4.577272621376276
chr16	20545500	20546500	-5.379012035874816
chr16	20545600	20546600	-4.903410500924688
chr16	20545700	20546700	-5.123534412124798
chr16	20545800	20546800	-5.092444930697131
chr16	20545900	20546900	-5.396017461308179
chr16	20546000	20547000	-4.699090456892636
chr16	20546100	20547100	-3.8534578532942834
chr16	20546200	20547200	-3.1831530263684398
chr16	20546300	20547300	-3.1579595872831123
chr16	20546400	20547400	-3.2402662028228617
chr16	20546500	20547500	-2.8247941880469503
chr16	20546600	20547600	-2.527654302933393
chr16	20546700	20547700	-2.7743284797962704
chr16	20546800	20547800	-2.4270816153207058
chr16	20546900	20547900	-2.3565224441403183
chr16	20547000	20548000	-3.4581723132608517
chr16	20547100	20548100	-3.734485287484464
chr16	20547200	20548200	-4.370510235225978
chr16	20547300	20548300	-4.868293383824686
chr16	20547400	20548400	-4.660550750013932
chr16	20547500	20548500	-3.9803856529262056
chr16	20547600	20548600	-4.217510623144945
chr16	20547700	20548700	-4.347934391761201
chr16	20547800	20548800	-5.000721090993548
chr16	20547900	20548900	-5.166849510790524
chr16	20548000	20549000	-4.3488761824250695
chr16	20548100	20549100	-4.631689089988729
chr16	20548200	20549200	-4.573949166225058
chr16	20548300	20549300	-4.733751522192003
chr16	20548400	20549400	-5.343685794967837
chr16	20548500	20549500	-5.540569311383694
chr16	20548600	20549600	-5.4898857984703096
chr16	20548700	20549700	-5.508296119373371
chr16	20548800	20549800	-5.589986293491753
chr16	20548900	20549900	-4.835656827297918
chr16	20549000	20550000	-4.855268904439634
chr16	20549100	20550100	-5.167877986644942
chr16	20549200	20550200	-5.513397243745059
chr16	20549300	20550300	-4.869499728763305
chr16	20549400	20550400	-4.487075571199446
chr16	20549500	20550500	-5.263137981881709
chr16	20549600	20550600	-5.642023922531563
chr16	20549700	20550700	-5.1329182989525535
chr16	20549800	20550800	-4.455439601915182
chr16	20549900	20550900	-5.450403457095356
chr16	20550000	20551000	-4.798815386014431
chr16	20550100	20551100	-4.083835055093922
chr16	20550200	20551200	-3.6120978956894536
chr16	20550300	20551300	-3.6430442126139373
chr16	20550400	20551400	-3.1087130497872213
chr16	20550500	20551500	-2.7413150973622247
chr16	20550600	20551600	-2.3934352370670697
chr16	20550700	20551700	-2.125863939693568
chr16	20550800	20551800	-1.9278003723499035
chr16	20550900	20551900	-0.8393638968063466
chr16	20551000	20552000	-1.5477754377833703
chr16	20551100	20552100	-2.137239604966362
chr16	20551200	20552200	-1.8400230361319017
chr16	20551300	20552300	-1.7510340639844388
chr16	20551400	20552400	-1.284733471070079
chr16	20551500	20552500	-1.4798560333991957
chr16	20551600	20552600	-2.0706591029722525
chr16	20551700	20552700	-1.994978592100901
chr16	20551800	20552800	-2.5906678899016464
chr16	20551900	20552900	-2.7337308119856267
chr16	20552000	20553000	-2.364180905356529
chr16	20552100	20553100	-1.9003587248633853
chr16	20552200	20553200	-2.320699977873101
chr16	20552300	20553300	-2.2174392186160823
chr16	20552400	20553400	-3.5256540498179465
chr16	20552500	20553500	-3.3550293432251386
chr16	20552600	20553600	-2.7866742757799763
chr16	20552700	20553700	-2.5405347931749067
chr16	20552800	20553800	-2.131371275149596
chr16	20552900	20553900	-1.9848842870363348
chr16	20553000	20554000	-2.3015931265590797
chr16	20553100	20554100	-2.572434365896203
chr16	20553200	20554200	-2.261667217011571
chr16	20553300	20554300	-2.4887285917886866
chr16	20553400	20554400	-2.57078886457155
chr16	20553500	20554500	-2.516057525223042
chr16	20553600	20554600	-2.7913192499307566
chr16	20553700	20554700	-3.9224688958316896
chr16	20553800	20554800	-4.232689684632593
chr16	20553900	20554900	-4.367523495297164
chr16	20554000	20555000	-4.5338965866464624
chr16	20554100	20555100	-5.279472000433916
chr16	20554200	20555200	-5.664328024799339
chr16	20554300	20555300	-5.366698739974313
chr16	20554400	20555400	-4.871469440405191
chr16	20554500	20555500	-4.991984202489418
chr16	20554600	20555600	-5.460338377274785
chr16	20554700	20555700	-5.120470592670265
chr16	20554800	20555800	-5.387243872018974
chr16	20554900	20555900	-5.215374049928316
chr16	20555000	20556000	-5.726946344282116
chr16	20555100	20556100	-5.027198038508108
chr16	20555200	20556200	-4.692989640320422
chr16	20555300	20556300	-5.4262958528414975
chr16	20555400	20556400	-6.482230019402188
chr16	20555500	20556500	-6.0421737102246
chr16	20555600	20556600	-6.220954734743757
chr16	20555700	20556700	-6.8203622428948725
chr16	20555800	20556800	-6.853841676861022
chr16	20555900	20556900	-7.298944956469054
chr16	20556000	20557000	-6.68456715285397
chr16	20556100	20557100	-6.905148552968656
chr16	20556200	20557200	-6.5979021450757935
chr16	20556300	20557300	-6.414118197171709
chr16	20556400	20557400	-5.8673172426528275
chr16	20556500	20557500	-7.037801759658726
chr16	20556600	20557600	-6.3726334102866735
chr16	20556700	20557700	-5.495407791850588
chr16	20556800	20557800	-5.301744697028637
chr16	20556900	20557900	-5.350944437157427
chr16	20557000	20558000	-6.00412349705575
chr16	20557100	20558100	-6.102134035938847
chr16	20557200	20558200	-6.0832612944578965
chr16	20557300	20558300	-5.876405166202685
chr16	20557400	20558400	-5.501676475370365
chr16	20557500	20558500	-4.129286722309686
chr16	20557600	20558600	-4.07734557505284
chr16	20557700	20558700	-3.9053760453594735
chr16	20557800	20558800	-3.5725820581822965
chr16	20558500	20559500	-1.3173026953183455
chr16	20558600	20559600	-1.417014406756992
chr16	20558700	20559700	-2.1592272706188926
chr16	20558800	20559800	-3.0703602525350666
chr16	20558900	20559900	-4.1012993222128085
chr16	20559000	20560000	-5.395837581925358
chr16	20559100	20560100	-5.324873716986739
chr16	20559200	20560200	-5.23904680151905
chr16	20559300	20560300	-5.661287048425254
chr16	20559400	20560400	-6.620172197695802
chr16	20559500	20560500	-6.6407854861227475
chr16	20559600	20560600	-7.166738936254365
chr16	20559700	20560700	-7.813400097696907
chr16	20559800	20560800	-8.331775158351045
chr16	20559900	20560900	-7.755257469340273
chr16	20560000	20561000	-6.454481671745743
chr16	20560100	20561100	-6.395179633037561
chr16	20560200	20561200	-6.790720893615433
chr16	20560300	20561300	-7.264877048610293
chr16	20560400	20561400	-6.479997091162644
chr16	20560500	20561500	-5.959143943118322
chr16	20560600	20561600	-5.0862880495926674
chr16	20560700	20561700	-4.098020143977201
chr16	20560800	20561800	-2.6902742807998585
chr16	20560900	20561900	-2.480440382580701
chr16	20561600	20562600	-3.9144409820062496
chr16	20561700	20562700	-3.5942380281196464
chr16	20561900	20562900	-2.8912816937149586
chr16	20562000	20563000	-3.2912976985704985
chr16	20562100	20563100	-3.8292968067129918
chr16	20562200	20563200	-3.753694311306011
chr16	20562300	20563300	-3.4337283503687237
chr16	20562400	20563400	-3.3965727147250004
chr16	20562500	20563500	-3.9174917899943815
chr16	20562600	20563600	-3.722077735557104
chr16	20562700	20563700	-3.5439361334047548
chr16	20562800	20563800	-3.8858898779043782
chr16	20562900	20563900	-3.897901388010719
chr16	20563000	20564000	-3.564047192089359
chr16	20563100	20564100	-2.7439375774542114
chr16	20563200	20564200	-2.5139901439545627
chr16	20564300	20565300	-0.9504176573790216
chr16	20564400	20565400	-0.8781291213786233
chr16	20564500	20565500	-1.1327622518366316
chr16	20564600	20565600	-1.277044734127407
chr16	20564700	20565700	-1.3571326726533777
chr16	20564800	20565800	-1.5010695117391557
chr16	20564900	20565900	-1.5413626072255695
chr16	20565000	20566000	-1.4259054708552663
chr16	20565100	20566100	-1.1996029939953123
chr16	20565200	20566200	-0.6501644432854486
chr16	20585500	20586500	-1.558385396932128
chr16	20585600	20586600	-2.275669884087863
chr16	20585700	20586700	-1.790993664056473
chr16	20585800	20586800	-1.757518420987476
chr16	20585900	20586900	-2.108416160321421
chr16	20586000	20587000	-2.759477914153473
chr16	20586100	20587100	-2.276282524859005
chr16	20586200	20587200	-3.512239160958791
chr16	20586300	20587300	-3.4566662749236454
chr16	20586400	20587400	-4.095149418288205
chr16	20586500	20587500	-3.41508566807596
chr16	20586600	20587600	-2.6656408134211333
chr16	20586700	20587700	-3.105390827666301
chr16	20586800	20587800	-3.3127741398546484
chr16	20586900	20587900	-2.7715381961209204
chr16	20587000	20588000	-2.1529592248686504
chr16	20587100	20588100	-2.2314553516329814
chr16	20587200	20588200	-1.7447130475729904
chr16	20587300	20588300	-1.995618083580384
chr16	20587400	20588400	-1.310352040927503
chr16	20587500	20588500	-1.1701678631886396
chr16	20587600	20588600	-1.2320641032798754
chr16	20587700	20588700	-1.5476872165568425
chr16	20587800	20588800	-1.3691981810688012
chr16	20587900	20588900	-1.6727106952712751
chr16	20588500	20589500	-1.9344397976171002
chr16	20588600	20589600	-2.1816594339521798
chr16	20588700	20589700	-2.2819080812266037
chr16	20588800	20589800	-1.9731840250526096
chr16	20588900	20589900	-2.5902520625753893
chr16	20589000	20590000	-3.366790690544488
chr16	20589100	20590100	-3.0671948189520992
chr16	20589200	20590200	-2.7116993905833207
chr16	20589300	20590300	-2.4555033616367186
chr16	20589400	20590400	-2.3985759896671444
chr16	20589500	20590500	-2.41987076707318
chr16	20589600	20590600	-1.2320093466364133
chr16	20589700	20590700	-0.82689738788432
chr16	20589800	20590800	-0.6341936073883532
chr16	20589900	20590900	0.21291195631131984
chr16	20590000	20591000	0.32261807750532767
chr16	20590100	20591100	-0.12747096211571735
chr16	20590200	20591200	-1.217161168128674
chr16	20590300	20591300	-0.8659118416363677
chr16	20590400	20591400	-0.8572308942060083
chr16	20590500	20591500	-1.2121586929405814
chr16	20590600	20591600	-2.1459918424299405
chr16	20590700	20591700	-1.659152529072876
chr16	20590800	20591800	-1.922255631026859
chr16	20590900	20591900	-2.2270664401775195
chr16	20591000	20592000	-1.5943611380250866
chr16	20591100	20592100	-0.8630142264396168
chr16	20591200	20592200	0.35094374931200306
chr16	20591300	20592300	-0.3172367052826868
chr16	20591400	20592400	-0.0469478266416905
chr16	20591500	20592500	-0.7468190756734936
chr16	20591600	20592600	-0.5303371790647995
chr16	20591700	20592700	-0.9026377339141006
chr16	20591800	20592800	-0.7090168868407343
chr16	20591900	20592900	-0.18472420970514747
chr16	20592000	20593000	-0.187830178865962
chr16	20592100	20593100	-0.416474550403157
chr16	20593100	20594100	-1.7879435758335176
chr16	20593200	20594200	-1.8442382218281028
chr16	20593300	20594300	-1.899141848798937
chr16	20593400	20594400	-2.155081716248886
chr16	20593500	20594500	-2.2914280434114858
chr16	20593600	20594600	-2.2174850674315825
chr16	20593700	20594700	-1.9858497647248496
chr16	20593800	20594800	-1.6195533340641333
chr16	20593900	20594900	-2.1035693227498715
chr16	20594000	20595000	-1.8480186492031863
chr16	20594100	20595100	-1.9635075476044148
chr16	20594200	20595200	-2.585446120183159
chr16	20594300	20595300	-2.860054569714072
chr16	20594400	20595400	-3.11231917388843
chr16	20594500	20595500	-2.716714394321723
chr16	20594600	20595600	-3.4907281574684457
chr16	20594700	20595700	-4.258220224833416
chr16	20594800	20595800	-4.646231007035345
chr16	20594900	20595900	-4.5073719050868375
chr16	20595000	20596000	-4.7186070338698585
chr16	20595100	20596100	-4.373986952701198
chr16	20595200	20596200	-3.85243268275737
chr16	20595300	20596300	-3.525127617755805
chr16	20595400	20596400	-2.9374697458240835
chr16	20595500	20596500	-3.526941576646714
chr16	20595600	20596600	-2.694518728367948
chr16	20595700	20596700	-1.90209939829558
chr16	20596300	20597300	-1.4496489290484358
chr16	20596400	20597400	-2.4418335126014266
chr16	20596500	20597500	-3.3780908455369336
chr16	20596600	20597600	-3.3941779000616226
chr16	20596700	20597700	-3.700668433747853
chr16	20596800	20597800	-3.3649982814926847
chr16	20596900	20597900	-3.4396433665031063
chr16	20597000	20598000	-3.5042861387928532
chr16	20597100	20598100	-4.444916375372891
chr16	20597200	20598200	-3.4613252224098874
chr16	20597300	20598300	-3.6306830039928335
chr16	20597400	20598400	-3.13047120900891
chr16	20597500	20598500	-2.066868974259775
chr16	20597600	20598600	-2.371330960882148
chr16	20597700	20598700	-2.2459214259170523
chr16	20597800	20598800	-3.0171574716969887
chr16	20597900	20598900	-2.5872769413305376
chr16	20598000	20599000	-2.6553748303848184
chr16	20598100	20599100	-2.1774891008027155
chr16	20598200	20599200	-2.4258602164499683
chr16	20598300	20599300	-2.5976353054354284
chr16	20598400	20599400	-2.8410698755746364
chr16	20598500	20599500	-3.008777060014755
chr16	20598600	20599600	-2.93416636698515
chr16	20598700	20599700	-2.002902368848362
chr16	20598800	20599800	-1.6108292463909035
chr16	20598900	20599900	-1.9226762332471472
chr16	20599000	20600000	-1.3888521722742073
chr16	20599100	20600100	-1.08047473037064
chr16	20599200	20600200	-0.9458182046329134
chr16	20599300	20600300	-0.16515414851284793
chr16	20599400	20600400	-0.3340216813488313
chr16	20599500	20600500	-1.0337674596692312
chr16	20599600	20600600	-1.0039629645806696
chr16	20599700	20600700	-2.3034695537736547
chr16	20599800	20600800	-1.9200599603270296
chr16	20599900	20600900	-1.23615872567698
chr16	20600000	20601000	-1.721322032007763
chr16	20600100	20601100	-3.1445932521354174
chr16	20600200	20601200	-3.4200904119923785
chr16	20600300	20601300	-3.3500096396016765
chr16	20600400	20601400	-2.9100307452362997
chr16	20600500	20601500	-1.7750915433994192
chr16	20600600	20601600	-0.9204514419232156
chr16	20600700	20601700	-0.4797097679356392
chr16	20600800	20601800	-0.8656049865447067
chr16	20600900	20601900	-1.440984000686956
chr16	20601000	20602000	-0.9964373033109811
chr16	20601100	20602100	0.4490477716809528
chr16	20601200	20602200	0.8425540755937704
chr16	20601300	20602300	0.3537053881771411
chr16	20601800	20602800	-0.32197548183461194
chr16	20601900	20602900	-0.04894128788053749
chr16	20602000	20603000	-0.3580641128306948
chr16	20602100	20603100	-0.5913635764874278
chr16	20602200	20603200	-0.6269501993368188
chr16	20602300	20603300	-0.6903893854901466
chr16	20602400	20603400	-1.3466434760689634
chr16	20602500	20603500	-1.4938396964440102
chr16	20602600	20603600	-1.1122533567060489
chr16	20602700	20603700	-1.29055687521286
chr16	20602800	20603800	-2.1158997372996016
chr16	20602900	20603900	-1.8522455585974118
chr16	20603000	20604000	-1.6183407185169103
chr16	20603100	20604100	-0.933846359529726
chr16	20603200	20604200	-0.7881523563015171
chr16	20603300	20604300	-0.2659708901559683
chr16	20603400	20604400	0.2041792572251281
chr16	20603500	20604500	0.5842540684399177
chr16	20603600	20604600	0.1052028302731621
chr16	20603700	20604700	0.5795803443273286
chr16	20603800	20604800	1.445557681557191
chr16	20603900	20604900	0.3864071985507092
chr16	20604000	20605000	0.5956601409682164
chr16	20604100	20605100	-0.1070239628580265
chr16	20604200	20605200	-0.17443399462352885
chr16	20604300	20605300	-0.6710486820244523
chr16	20604400	20605400	-1.4585075520511892
chr16	20604500	20605500	-2.207188604568344
chr16	20604600	20605600	-1.950556804068468
chr16	20604700	20605700	-1.7786279952402044
chr16	20604800	20605800	-2.413003985547197
chr16	20604900	20605900	-1.918627952004344
chr16	20605000	20606000	-1.9498948733596086
chr16	20605100	20606100	-1.9466481056016616
chr16	20605200	20606200	-2.0266824870589057
chr16	20605300	20606300	-2.420567034818523
chr16	20605400	20606400	-1.4296064288078798
chr16	20606400	20607400	0.37388419733627737
chr16	20606500	20607500	0.1733323868032593
chr16	20606600	20607600	-0.13635645334312513
chr16	20606700	20607700	-0.14546103388655085
chr16	20606800	20607800	0.023491853848492256
chr16	20606900	20607900	-0.2535873860430382
chr16	20607000	20608000	-0.07976533339487238
chr16	20607100	20608100	-0.3555166309318283
chr16	20609200	20610200	-0.7561838642167629
chr16	20609300	20610300	-1.458173408898047
chr16	20609400	20610400	-1.6908359944318945
chr16	20609500	20610500	-1.635353137202692
chr16	20609600	20610600	-1.4991729756129222
chr16	20609700	20610700	-1.7829065947439011
chr16	20609800	20610800	-1.5032958499263438
chr16	20609900	20610900	-1.4981851231169423
chr16	20610000	20611000	-1.644435237988732
chr16	20610100	20611100	-1.3000108897142622
chr16	20611800	20612800	1.6263117318449865
chr16	20611900	20612900	1.4314052141447862
chr16	20612000	20613000	0.9226421614724754
chr16	20614400	20615400	2.615289551837361
chr16	20614500	20615500	2.3195770472173103
chr16	20614600	20615600	2.154659010030172
chr16	20614700	20615700	2.399504253703348
chr16	20614800	20615800	2.351057023184564
chr16	20614900	20615900	2.634413621829834
chr16	20615000	20616000	2.873648443124872
chr16	20615100	20616100	2.2765298661581004
chr16	20615200	20616200	1.84962168655184
chr16	20615300	20616300	1.2750624157115655
chr16	20615400	20616400	0.17923150093372578
chr16	20615500	20616500	0.4481875934330923
chr16	20615600	20616600	-0.05493743033163655
chr16	20615700	20616700	-0.3946787888138053
chr16	20615800	20616800	-0.5615479602631773
chr16	20615900	20616900	-1.0897162065837995
chr16	20616000	20617000	-1.4931936316400154
chr16	20616100	20617100	-1.0822031614642504
chr16	20616200	20617200	-0.8992583994898579
chr16	20616300	20617300	-0.9277984656372767
chr16	20616400	20617400	-0.34544739781620776
chr16	20616500	20617500	-0.6067364876087973
chr16	20616600	20617600	-0.02367302525945596
chr16	20616700	20617700	0.0796549129914939
chr16	20616800	20617800	0.5978076324689655
chr16	20616900	20617900	0.9063630575423554
chr16	20617000	20618000	1.667777348579802
chr16	20617100	20618100	1.6887098878399662
chr16	20617200	20618200	1.5648399654486782
chr16	20617300	20618300	1.6633155085549831
chr16	20617400	20618400	1.5630444005002178
chr16	20617500	20618500	1.5621662058322594
chr16	20617600	20618600	1.4885646069097749
chr16	20617700	20618700	1.5110762510806957
chr16	20617800	20618800	1.1693766066347424
chr16	20618900	20619900	-0.026082439974582563
chr16	20619000	20620000	0.12021692548609211
chr16	20619100	20620100	0.4135142987266676
chr16	20619200	20620200	0.6516834913387204
chr16	20619300	20620300	0.6610499933207616
chr16	20619400	20620400	0.5372882346067882
chr16	20619500	20620500	1.2405388801641293
chr16	20619600	20620600	1.0648915687322564
chr16	20619700	20620700	1.0133184140738236
chr16	20619800	20620800	1.4149238708115155
chr16	20620100	20621100	2.0088591668865585
chr16	20621300	20622300	3.6146976257057752
chr16	20621400	20622400	3.6464999083002434
chr16	20621500	20622500	2.941306456356384
chr16	20621600	20622600	3.0933402880313485
chr16	20621700	20622700	2.9157852414057404
chr16	20621800	20622800	3.238527135233596
chr16	20621900	20622900	3.0926246121663308
chr16	20622000	20623000	3.3209396129199935
chr16	20622100	20623100	3.041952629095484
chr16	20622200	20623200	2.8446064286358834
chr16	20622300	20623300	1.8868737800790802
chr16	20622400	20623400	2.2803132670339363
chr16	20622500	20623500	2.4330556045504013
chr16	20622600	20623600	2.4494288499244345
chr16	20622700	20623700	2.6659517988351595
chr16	20622800	20623800	2.1043606629569043
chr16	20622900	20623900	2.2800827922797082
chr16	20623000	20624000	1.749840654976146
chr16	20623100	20624100	1.7329627511823087
chr16	20623200	20624200	1.2940014647332512
chr16	20623300	20624300	1.8240792309192544
chr16	20623400	20624400	1.663464722660615
chr16	20623500	20624500	1.6465769063009936
chr16	20623600	20624600	1.8837203347502405
chr16	20623700	20624700	1.3420682359222775
chr16	20623800	20624800	1.8085130122796125
chr16	20623900	20624900	1.0317404535147905
chr16	20624000	20625000	1.2174155890890734
chr16	20624100	20625100	1.4093539407038111
chr16	20624200	20625200	1.6600940738149368
chr16	20624300	20625300	1.49262980408623
chr16	20624400	20625400	1.3974170632240803
chr16	20624500	20625500	1.8933928429649118
chr16	20624600	20625600	1.7286827281277646
chr16	20624700	20625700	1.8063211371752896
chr16	20624800	20625800	1.8499419713037843
chr16	20624900	20625900	2.357375828222372
chr16	20625000	20626000	2.304852237490551
chr16	20625100	20626100	1.7721255251446029
chr16	20625200	20626200	1.4698642102582005
chr16	20625300	20626300	2.229946575427673
chr16	20625400	20626400	2.0924751226410883
chr16	20625500	20626500	1.5564567981991202
chr16	20625600	20626600	1.2541088232117183
chr16	20625700	20626700	1.6976349102526216
chr16	20625800	20626800	1.3063867679965309
chr16	20625900	20626900	0.8795357643359196
chr16	20626000	20627000	0.7575285495451861
chr16	20626100	20627100	1.9356744414790703
chr16	20626200	20627200	2.630405653474642
chr16	20626300	20627300	2.0801741803516265
chr16	20626400	20627400	2.0294613643153587
chr16	20626500	20627500	1.9671579095352367
chr16	20626600	20627600	2.045727891022981
chr16	20626700	20627700	1.6573058822003013
chr16	20626800	20627800	1.5911807128958881
chr16	20628000	20629000	0.6935219200807533
chr16	20628100	20629100	0.4838197509471829
chr16	20628200	20629200	0.4610090619709031
chr16	20628300	20629300	0.8194848960205844
chr16	20628400	20629400	0.01624090462348254
chr16	20628500	20629500	-1.0964828512967244
chr16	20628600	20629600	-0.9719348040752966
chr16	20628700	20629700	-0.7941223519944338
chr16	20628800	20629800	-0.8429918208566556
chr16	20628900	20629900	-0.5621944569849544
chr16	20630100	20631100	1.7944411286680313
chr16	20630200	20631200	2.0432576994309155
chr16	20630300	20631300	1.8349114550536016
chr16	20630400	20631400	2.1115189779694674
chr16	20630500	20631500	1.4512423392549825
chr16	20630600	20631600	1.7275093483849453
chr16	20630700	20631700	0.84222397130936
chr16	20630800	20631800	0.8611459201811281
chr16	20630900	20631900	0.35439641143439793
chr16	20631000	20632000	0.1942809664789788
chr16	20631100	20632100	0.9284819257307464
chr16	20631200	20632200	-0.1437826919430948
chr16	20631300	20632300	-0.5461403991953339
chr16	20631400	20632400	-0.7309615384853918
chr16	20631500	20632500	-0.31336584527402683
chr16	20631600	20632600	-0.4290095922980286
chr16	20631700	20632700	-0.15928390099369572
chr16	20631800	20632800	0.12175095763568522
chr16	20631900	20632900	0.2937404882099635
chr16	20632000	20633000	0.5602856931179754
chr16	20632100	20633100	0.12542317243235976
chr16	20632200	20633200	1.1195552103703208
chr16	20632300	20633300	0.8713646837711221
chr16	20632400	20633400	0.9736883100197936
chr16	20632500	20633500	0.8117566912554229
chr16	20632600	20633600	0.7861086598992125
chr16	20632700	20633700	0.7664785228537551
chr16	20632800	20633800	0.1912104534020936
chr16	20632900	20633900	0.7344945224011947
chr16	20633000	20634000	0.49164078349119855
chr16	20633100	20634100	0.052646422470109235
chr16	20633200	20634200	-0.026559648553115985
chr16	20633300	20634300	0.3503289143720548
chr16	20633400	20634400	0.7013365557297437
chr16	20633500	20634500	1.2981983043655474
chr16	20633600	20634600	1.0903577214576272
chr16	20633700	20634700	0.8538395175765114
chr16	20633800	20634800	1.192330080340017
chr16	20633900	20634900	1.1114122870235483
chr16	20634000	20635000	1.5570085340038282
chr16	20634100	20635100	1.671562117897141
chr16	20634200	20635200	0.874672010639524
chr16	20634300	20635300	0.5623058857780121
chr16	20634400	20635400	0.4442906453765158
chr16	20634500	20635500	0.31551421616383585
chr16	20634600	20635600	0.3735601346598189
chr16	20635700	20636700	0.3872074336573158
chr16	20635800	20636800	0.18416401710624816
chr16	20635900	20636900	0.5805164259193214
chr16	20636000	20637000	0.9687072015468341
chr16	20636100	20637100	1.56914464613738
chr16	20636200	20637200	1.4975724200016731
chr16	20636300	20637300	1.6594338352137308
chr16	20636400	20637400	1.2047299518093522
chr16	20636500	20637500	1.3133832122823073
chr16	20636600	20637600	1.0728359745415723
chr16	20636700	20637700	1.1033545532159696
chr16	20636800	20637800	1.109198082682781
chr16	20636900	20637900	0.2184548575179205
chr16	20637000	20638000	0.574186241071001
chr16	20637100	20638100	0.2926498205476877
chr16	20637200	20638200	0.8617527362161811
chr16	20637300	20638300	0.5525560018856414
chr16	20637400	20638400	0.6112596924662872
chr16	20637500	20638500	0.2412940715911158
chr16	20637600	20638600	0.9649086990082116
chr16	20637700	20638700	0.6421786657992176
chr16	20637800	20638800	-0.06704809269195758
chr16	20637900	20638900	0.5743505732724072
chr16	20638000	20639000	0.5098525215554807
chr16	20638100	20639100	0.14476349098971342
chr16	20638200	20639200	0.0983574219188572
chr16	20638300	20639300	1.12429501707357
chr16	20638400	20639400	0.9692518886090415
chr16	20638500	20639500	1.3538323372479115
chr16	20638600	20639600	1.349293190383475
chr16	20638700	20639700	1.6846735797305732
chr16	20638800	20639800	2.792014763332681
chr16	20638900	20639900	2.2727212703078994
chr16	20639000	20640000	2.027585848081905
chr16	20639100	20640100	2.1173394123422598
chr16	20639200	20640200	2.016332514066239
chr16	20639300	20640300	1.900110473319116
chr16	20639400	20640400	1.8438520086803392
chr16	20639500	20640500	1.5795904589866625
chr16	20639600	20640600	1.2217020732122013
chr16	20639700	20640700	1.1867864041268712
chr16	20639800	20640800	1.3235373289350831
chr16	20639900	20640900	1.0943183211265683
chr16	20640000	20641000	1.1202033345707492
chr16	20640100	20641100	1.2675657312340136
chr16	20640200	20641200	1.002874719901422
chr16	20640300	20641300	0.02790948938385626
chr16	20640400	20641400	0.2918510306947318
chr16	20640500	20641500	0.97636296020291
chr16	20640600	20641600	0.3859640647977466
chr16	20640700	20641700	0.4616624409998465
chr16	20640800	20641800	-0.4593311210692541
chr16	20640900	20641900	0.427197655112978
chr16	20641000	20642000	0.5083800329739068
chr16	20641100	20642100	0.025569029424102743
chr16	20641200	20642200	0.05301990555413536
chr16	20641300	20642300	0.3052430495985997
chr16	20641400	20642400	0.3858168092288213
chr16	20641500	20642500	-0.4620798351579775
chr16	20641600	20642600	-0.0077670536731095285
chr16	20641700	20642700	-0.05818244482122465
chr16	20641800	20642800	0.7698851660783251
chr16	20641900	20642900	0.6736963542006211
chr16	20642000	20643000	0.7710813718237732
chr16	20642100	20643100	1.2396529100987013
chr16	20642200	20643200	0.7681675625788221
chr16	20642300	20643300	1.0573992564002763
chr16	20642400	20643400	0.8421428252643836
chr16	20642500	20643500	0.7988103204731678
chr16	20642600	20643600	1.2772306661981268
chr16	20642700	20643700	1.554607262050291
chr16	20642800	20643800	1.191228060424665
chr16	20642900	20643900	0.9523537602478084
chr16	20643000	20644000	0.7416997687142058
chr16	20643100	20644100	0.7424699943560679
chr16	20643200	20644200	1.3790805872122858
chr16	20643300	20644300	1.4903525014017567
chr16	20643400	20644400	1.2244097260697848
chr16	20643500	20644500	1.5079142238069694
chr16	20643600	20644600	1.3280200274691356
chr16	20643700	20644700	1.223922762130308
chr16	20643800	20644800	1.3820216398061291
chr16	20643900	20644900	1.5710604540462034
chr16	20644000	20645000	1.1821771070052027
chr16	20644100	20645100	1.5049069977056393
chr16	20644200	20645200	1.6947955468403972
chr16	20644300	20645300	1.7495858655496876
chr16	20644400	20645400	1.735080245160335
chr16	20644500	20645500	1.7332680207764353
chr16	20644600	20645600	1.1958577852177226
chr16	20644700	20645700	0.9062751206615696
chr16	20644800	20645800	1.5505632390229864
chr16	20644900	20645900	1.297426055524732
chr16	20645000	20646000	1.3690503050680576
chr16	20645100	20646100	1.3505326026183595
chr16	20645200	20646200	1.075664414707542
chr16	20645300	20646300	0.2243059927839688
chr16	20645400	20646400	0.4955554285583425
chr16	20645500	20646500	0.35396130477111365
chr16	20645600	20646600	1.192190265666295
chr16	20645700	20646700	1.7292277609354223
chr16	20645800	20646800	1.3504197838406953
chr16	20645900	20646900	1.6090948546925128
chr16	20646000	20647000	2.142518416989373
chr16	20646100	20647100	1.5960225687925869
chr16	20646200	20647200	1.194307929933801
chr16	20646300	20647300	1.490783359908963
chr16	20646400	20647400	1.3421632106618335
chr16	20646500	20647500	1.7447858098652538
chr16	20646600	20647600	1.0953016362056691
chr16	20646700	20647700	0.7449942135356659
chr16	20646800	20647800	1.4637329046479757
chr16	20646900	20647900	1.5570916393722305
chr16	20647000	20648000	0.7563552765269091
chr16	20647100	20648100	1.0415261477584312
chr16	20647200	20648200	1.6357625665986195
chr16	20647300	20648300	1.9382753067083087
chr16	20647400	20648400	2.4571384549649458
chr16	20647500	20648500	2.3976156987584005
chr16	20647600	20648600	3.0892059085467785
chr16	20647700	20648700	2.9732382982100027
chr16	20647800	20648800	2.6648571565564256
chr16	20647900	20648900	3.1800742494673564
chr16	20648000	20649000	4.227119063429867
chr16	20648100	20649100	3.972718289763826
chr16	20648200	20649200	3.8485770217789113
chr16	20648300	20649300	4.1776657915348965
chr16	20648400	20649400	3.785421222655844
chr16	20648500	20649500	3.7158355785221096
chr16	20648600	20649600	3.2096251451321023
chr16	20648700	20649700	3.3890058347850567
chr16	20648800	20649800	3.328667369711164
chr16	20648900	20649900	2.797040478197487
chr16	20649000	20650000	2.524029628586104
chr16	20649100	20650100	2.8351012912675424
chr16	20649200	20650200	2.7674379184697044
chr16	20649300	20650300	2.5424147059671567
chr16	20649400	20650400	1.8044350753367493
chr16	20649500	20650500	1.4646911989463265
chr16	20649600	20650600	1.3922263432301607
chr16	20649700	20650700	1.2903508570429914
chr16	20649800	20650800	1.1069567367602542
chr16	20649900	20650900	0.7438081953792245
chr16	20650000	20651000	0.9738365180180095
chr16	20650100	20651100	-0.05694895033385091
chr16	20650200	20651200	-0.39050180560245
chr16	20650300	20651300	0.07117382556584062
chr16	20650400	20651400	1.2458062026346193
chr16	20650500	20651500	1.6871360522284693
chr16	20650600	20651600	1.9805155191299555
chr16	20650700	20651700	2.245019986406501
chr16	20650800	20651800	1.9736938462314249
chr16	20650900	20651900	2.2453257709214287
chr16	20651000	20652000	1.935695280956103
chr16	20651100	20652100	3.048485768134748
chr16	20651200	20652200	3.092395777673873
chr16	20651300	20652300	2.1954054277788857
chr16	20651400	20652400	1.856855494617773
chr16	20651500	20652500	1.3789829332166177
chr16	20651600	20652600	0.9184617208079708
chr16	20651700	20652700	0.6930093165718596
chr16	20651800	20652800	-0.28016818589328274
chr16	20651900	20652900	-0.3474696642086992
chr16	20652000	20653000	-0.08155978606480531
chr16	20652100	20653100	-0.008147476814719291
chr16	20652200	20653200	0.30949752732139113
chr16	20652300	20653300	0.31523202306864595
chr16	20652400	20653400	-0.14000462498362182
chr16	20652500	20653500	-0.17613607724156558
chr16	20652600	20653600	-0.04847558318643367
chr16	20652700	20653700	-0.11212309537672728
chr16	20652800	20653800	0.5812609324257736
chr16	20652900	20653900	0.7447754014433887
chr16	20653000	20654000	0.389678573256197
chr16	20653100	20654100	0.10814220884604804
chr16	20653200	20654200	0.025425249663709636
chr16	20653300	20654300	-0.4291490077617153
chr16	20653400	20654400	-0.0019362547479329934
chr16	20653500	20654500	-0.12470382825301107
chr16	20653600	20654600	-0.4060678321437137
chr16	20653700	20654700	-0.8621273622146676
chr16	20653800	20654800	-0.6925290627242929
chr16	20653900	20654900	-1.4657903828775036
chr16	20654000	20655000	-1.3032156552218788
chr16	20654100	20655100	-2.5433788005711304
chr16	20654200	20655200	-2.7644663734767008
chr16	20654300	20655300	-2.033534886275016
chr16	20654400	20655400	-2.2294987704676883
chr16	20654600	20655600	-0.9507718793093702
chr16	20654700	20655700	-0.6812001509930035
chr16	20654800	20655800	-0.8017627767646884
chr16	20654900	20655900	-0.3874667777952986
chr16	20655000	20656000	-0.5547067727717498
chr16	20655100	20656100	1.4048533785207251
chr16	20655200	20656200	1.155631133112396
chr16	20655300	20656300	1.1164048518286809
chr16	20655400	20656400	1.2383435187041554
chr16	20655500	20656500	1.2707019241546271
chr16	20655600	20656600	0.8287985634531266
chr16	20655700	20656700	1.211719129901068
chr16	20655800	20656800	1.4694692401359104
chr16	20655900	20656900	1.51915364282219
chr16	20658600	20659600	0.35245901829905746
chr16	20658700	20659700	0.849371030274508
chr16	20658800	20659800	0.9736652068982152
chr16	20658900	20659900	1.654386159748748
chr16	20659000	20660000	1.811241156116987
chr16	20659100	20660100	1.5746370780582015
chr16	20659200	20660200	2.1433675326986634
chr16	20659300	20660300	2.225261288402665
chr16	20659400	20660400	2.473636634821022
chr16	20659500	20660500	2.793794564347001
chr16	20659600	20660600	2.4201992688201743
chr16	20659700	20660700	2.0634328864893616
chr16	20659800	20660800	2.0649715154488955
chr16	20659900	20660900	1.7390901352430284
chr16	20660000	20661000	1.312707542677807
chr16	20660100	20661100	0.8068898302533857
chr16	20660200	20661200	1.0772728237681302
chr16	20660300	20661300	1.5418278335800375
chr16	20660400	20661400	1.081574805315995
chr16	20660500	20661500	0.4839182191840453
chr16	20660600	20661600	0.5829969806673414
chr16	20660700	20661700	0.6712530671681276
chr16	20660800	20661800	1.3028392639159891
chr16	20660900	20661900	1.4406511008116039
chr16	20661000	20662000	1.6643078029827467
chr16	20661100	20662100	1.5225537377940266
chr16	20661200	20662200	1.6097029184039464
chr16	20661300	20662300	1.4699078122314382
chr16	20661400	20662400	1.4187853192565003
chr16	20661500	20662500	1.6033046521281908
chr16	20661600	20662600	1.3589786304917169
chr16	20661700	20662700	1.5666546130888293
chr16	20661800	20662800	1.236342040781235
chr16	20661900	20662900	1.2287918428649804
chr16	20662000	20663000	1.12705674183229
chr16	20662100	20663100	1.0057005810720792
chr16	20662200	20663200	1.0990160527704476
chr16	20662300	20663300	0.9343150387330492
chr16	20662400	20663400	1.1113612458290347
chr16	20662500	20663500	1.1384187560061283
chr16	20662600	20663600	1.2229249693362911
chr16	20662700	20663700	1.1905665336985154
chr16	20662800	20663800	1.0830114791674783
chr16	20662900	20663900	0.7155233026385522
chr16	20663000	20664000	0.2520122651810879
chr16	20663100	20664100	1.2387994341353223
chr16	20663200	20664200	0.959866848887958
chr16	20663300	20664300	1.2020235468824043
chr16	20663400	20664400	0.8625125221717451
chr16	20663500	20664500	1.4278777716427888
chr16	20663600	20664600	1.2830988368821057
chr16	20663700	20664700	0.9531098289779945
chr16	20663800	20664800	1.2323427851817197
chr16	20663900	20664900	1.2559166719792791
chr16	20664000	20665000	1.3154521404194017
chr16	20664100	20665100	0.6077722533191818
chr16	20664200	20665200	0.7369445092327388
chr16	20664300	20665300	0.3187611498626224
chr16	20664400	20665400	0.5342793882712503
chr16	20664500	20665500	0.35988395327594
chr16	20664600	20665600	1.0947793001646071
chr16	20664700	20665700	0.2510839157194198
chr16	20664800	20665800	0.11822143935856155
chr16	20664900	20665900	0.7271383852170187
chr16	20665000	20666000	0.7792233593229013
chr16	20665100	20666100	1.014968898754718
chr16	20665200	20666200	0.3708416466276917
chr16	20665300	20666300	0.6263153570178119
chr16	20665400	20666400	1.1291212459821216
chr16	20665500	20666500	0.6568075508373244
chr16	20665600	20666600	0.04360048693724272
chr16	20665700	20666700	1.060539925655
chr16	20665800	20666800	0.8963864988221044
chr16	20665900	20666900	0.9637990597510412
chr16	20666000	20667000	1.6463546101482478
chr16	20666100	20667100	1.842465246990444
chr16	20666200	20667200	2.7241470468787075
chr16	20666300	20667300	2.738892516773975
chr16	20666400	20667400	2.0755648645638867
chr16	20666500	20667500	2.119641880681985
chr16	20666600	20667600	2.662955119644874
chr16	20666700	20667700	3.09941969961431
chr16	20666800	20667800	3.3108983236450555
chr16	20666900	20667900	3.4055666372847293
chr16	20667000	20668000	3.115397540320128
chr16	20667100	20668100	3.0291276327476977
chr16	20667200	20668200	2.166432357600694
chr16	20667300	20668300	1.7778263614428078
chr16	20667400	20668400	1.2507995078352576
chr16	20667500	20668500	1.1862237537171572
chr16	20667600	20668600	1.2303793961435572
chr16	20667700	20668700	0.8158653292905541
chr16	20667800	20668800	0.8337678125028154
chr16	20667900	20668900	0.5737796215579083
chr16	20668000	20669000	0.7860076539201563
chr16	20668100	20669100	0.9114556792622099
chr16	20668200	20669200	1.2103470198803559
chr16	20668300	20669300	1.44617530095658
chr16	20668400	20669400	2.15410888897839
chr16	20668500	20669500	2.4276231730995743
chr16	20668600	20669600	1.8216363316854367
chr16	20668700	20669700	2.1597967641844056
chr16	20668800	20669800	1.5073724800519044
chr16	20668900	20669900	2.4402905668502126
chr16	20669000	20670000	1.530766132559012
chr16	20669100	20670100	1.8418314080638567
chr16	20669200	20670200	2.6357529859995776
chr16	20669300	20670300	2.8059655013664813
chr16	20669400	20670400	2.9537650691458586
chr16	20669500	20670500	2.4389087603953525
chr16	20669600	20670600	2.2802204742877556
chr16	20669700	20670700	2.634087463631108
chr16	20669800	20670800	2.6916147595139504
chr16	20669900	20670900	2.171104710927944
chr16	20670000	20671000	2.529732354262318
chr16	20670100	20671100	2.2256624579372315
chr16	20670200	20671200	1.7656507892280469
chr16	20670300	20671300	1.4355734500650081
chr16	20670400	20671400	1.3655156103565786
chr16	20670500	20671500	1.876823314684536
chr16	20670600	20671600	2.191223689282226
chr16	20670700	20671700	1.3779720540648193
chr16	20670800	20671800	1.8849823407066475
chr16	20670900	20671900	1.4704833326478697
chr16	20671000	20672000	1.2152593475577063
chr16	20672700	20673700	2.6237250387049698
chr16	20672800	20673800	1.948629968924596
chr16	20672900	20673900	1.923948300109949
chr16	20673000	20674000	1.5166136837253794
chr16	20673100	20674100	1.5691436975885664
chr16	20673200	20674200	1.4584208649177868
chr16	20673300	20674300	1.3694259190370697
chr16	20673400	20674400	0.7360120460297488
chr16	20673500	20674500	0.1777980832173341
chr16	20673600	20674600	0.3168264231431705
chr16	20673700	20674700	0.9809316810725588
chr16	20673800	20674800	1.403742779238046
chr16	20673900	20674900	1.3071040254976587
chr16	20674000	20675000	1.9397953864988775
chr16	20674100	20675100	1.7287268432689924
chr16	20674200	20675200	1.8668997974686268
chr16	20674300	20675300	2.7357188033843167
chr16	20674400	20675400	3.5601573460056053
chr16	20674500	20675500	4.11719545628819
chr16	20674600	20675600	3.4307425557171
chr16	20674700	20675700	2.707687194307769
chr16	20674800	20675800	3.1258387231269245
chr16	20674900	20675900	3.33247212079671
chr16	20675000	20676000	2.9927676029533106
chr16	20675100	20676100	2.7136927795451604
chr16	20675200	20676200	2.5717918681813177
chr16	20675300	20676300	2.1217375655027992
chr16	20675400	20676400	1.6160810081975658
chr16	20675500	20676500	1.5867818162269556
chr16	20675600	20676600	1.6784045561951846
chr16	20675700	20676700	1.9512744789488523
chr16	20675800	20676800	2.10830253764896
chr16	20675900	20676900	2.022459024271284
chr16	20676000	20677000	1.3441199951559217
chr16	20676100	20677100	1.6173307458443824
chr16	20676200	20677200	1.5600125128939273
chr16	20676300	20677300	1.3446371938633075
chr16	20676400	20677400	1.1855207369628666
chr16	20676500	20677500	1.7989887206707402
chr16	20676600	20677600	1.8187411726894
chr16	20676700	20677700	2.0434941266300917
chr16	20676800	20677800	1.3794837380631648
chr16	20676900	20677900	0.7931828268463342
chr16	20677000	20678000	1.0900224602562754
chr16	20677100	20678100	1.22251525208222
chr16	20677200	20678200	0.9016843226179307
chr16	20677300	20678300	1.0473816901785002
chr16	20677400	20678400	1.372120632302429
chr16	20677500	20678500	1.1385180618624091
chr16	20677600	20678600	1.348384049290543
chr16	20677700	20678700	1.0696485193882357
chr16	20677800	20678800	1.5231273267289138
chr16	20677900	20678900	2.100037174239098
chr16	20678000	20679000	2.205037701111761
chr16	20678100	20679100	1.896792201417966
chr16	20678200	20679200	2.500760117695037
chr16	20678300	20679300	2.3190576101014577
chr16	20678400	20679400	2.504262423683588
chr16	20678500	20679500	2.4168602500017187
chr16	20678600	20679600	2.8128389715607405
chr16	20678700	20679700	2.849457823121901
chr16	20678800	20679800	2.2510671373564097
chr16	20678900	20679900	2.4452682175530285
chr16	20679000	20680000	2.6789627213779057
chr16	20679100	20680100	2.7246355935821427
chr16	20679200	20680200	2.2822044644638053
chr16	20679300	20680300	2.564417746098905
chr16	20679400	20680400	2.5090945973135863
chr16	20679500	20680500	2.3050090473777183
chr16	20679600	20680600	1.9416395569258933
chr16	20679700	20680700	1.918762447481376
chr16	20679800	20680800	2.1557311703059656
chr16	20679900	20680900	2.1619552802973208
chr16	20680000	20681000	1.4604183726903122
chr16	20680100	20681100	1.5982592066190011
chr16	20680200	20681200	2.045435847280268
chr16	20680300	20681300	1.7586559118541492
chr16	20680400	20681400	1.7791349034477613
chr16	20680500	20681500	2.2617791254683164
chr16	20680600	20681600	2.6795878956201933
chr16	20680700	20681700	2.6096327125354217
chr16	20680800	20681800	2.590270515060264
chr16	20680900	20681900	1.9533145341495213
chr16	20681000	20682000	2.5645870945042484
chr16	20681100	20682100	2.412144133802092
chr16	20681200	20682200	2.5007791558801378
chr16	20681300	20682300	2.8513684782080264
chr16	20681400	20682400	2.948279620182853
chr16	20681500	20682500	2.2793623834478347
chr16	20681600	20682600	2.1334101346397825
chr16	20681700	20682700	2.1917868858380904
chr16	20681800	20682800	2.0428400579127364
chr16	20681900	20682900	2.555507135574876
chr16	20682000	20683000	2.4373401690069505
chr16	20682100	20683100	2.9116216340140038
chr16	20682200	20683200	2.834919983763029
chr16	20682300	20683300	2.632161435221717
chr16	20682400	20683400	2.204635249353528
chr16	20682500	20683500	3.0915387596119213
chr16	20682600	20683600	2.6235253726117733
chr16	20683800	20684800	1.7061902947426288
chr16	20683900	20684900	2.5090006645454372
chr16	20684000	20685000	2.2287752779195196
chr16	20684100	20685100	1.4813554317657116
chr16	20684200	20685200	1.0240935521223764
chr16	20684300	20685300	1.526972695721574
chr16	20684400	20685400	2.4001577110392645
chr16	20684500	20685500	2.310396728702824
chr16	20684600	20685600	2.1485715999251127
chr16	20684700	20685700	1.6512773958574978
chr16	20684800	20685800	1.4838509121142351
chr16	20685900	20686900	1.6920962941470734
chr16	20686000	20687000	1.9656686765916795
chr16	20688000	20689000	2.1878042888978357
chr16	20688100	20689100	1.9362069458168183
chr16	20688200	20689200	1.7648377547979868
chr16	20688300	20689300	1.5000550175753065
chr16	20688400	20689400	1.050383979722972
chr16	20688500	20689500	0.8767546850822351
chr16	20688600	20689600	1.249577654839758
chr16	20688700	20689700	1.441322689001166
chr16	20688800	20689800	1.9838418854269384
chr16	20688900	20689900	1.9815254976194998
chr16	20689000	20690000	2.391156858414504
chr16	20689100	20690100	1.2858202229478468
chr16	20689200	20690200	1.2558118132973026
chr16	20689300	20690300	1.0667018600568523
chr16	20689400	20690400	1.2798235299285512
chr16	20689500	20690500	1.5603196524687857
chr16	20689600	20690600	1.2401551853141404
chr16	20689700	20690700	0.7684903817151304
chr16	20689800	20690800	0.7940592732307077
chr16	20689900	20690900	0.9975510248695976
chr16	20690000	20691000	0.5670240808752932
chr16	20690100	20691100	1.2412644829174226
chr16	20690200	20691200	1.2418832808993836
chr16	20690300	20691300	1.516685086211849
chr16	20690400	20691400	1.5173254474263234
chr16	20690500	20691500	0.8875852287296081
chr16	20690600	20691600	0.9568568265093934
chr16	20690700	20691700	1.163893450106073
chr16	20690800	20691800	1.766467973983146
chr16	20690900	20691900	1.3334657847973264
chr16	20691000	20692000	1.3830564970671515
chr16	20691100	20692100	1.096871158878835
chr16	20691200	20692200	1.654617424656258
chr16	20691300	20692300	1.4932390467453451
chr16	20691400	20692400	1.9186511343123784
chr16	20691500	20692500	2.1362607654175654
chr16	20691600	20692600	2.0471834624296923
chr16	20691700	20692700	2.140190277507601
chr16	20691800	20692800	1.589298454773548
chr16	20691900	20692900	1.7725031467479115
chr16	20692000	20693000	1.2861970488822867
chr16	20692100	20693100	1.8471148021684285
chr16	20692200	20693200	1.6165413295710511
chr16	20692300	20693300	1.6921313198531127
chr16	20692400	20693400	1.6358861771052446
chr16	20692500	20693500	1.3807188983367458
chr16	20692600	20693600	1.331213390404457
chr16	20692700	20693700	0.8940850739149809
chr16	20692800	20693800	1.0675229666155568
chr16	20692900	20693900	0.7960005052620504
chr16	20693000	20694000	1.0308300513797437
chr16	20693100	20694100	1.5388011643022423
chr16	20693200	20694200	1.2407563087542426
chr16	20693300	20694300	1.3011537226564278
chr16	20693400	20694400	0.9188610129975316
chr16	20693500	20694500	1.3276520079730736
chr16	20693600	20694600	1.705465182171238
chr16	20693700	20694700	1.5895326589870964
chr16	20693800	20694800	0.7619828878369446
chr16	20693900	20694900	1.1575482153519048
chr16	20694000	20695000	0.8228816784349682
chr16	20694100	20695100	0.7819816977324479
chr16	20694200	20695200	1.1477369619546298
chr16	20694300	20695300	1.4158332976279702
chr16	20694400	20695400	1.7021987849001037
chr16	20694500	20695500	1.452385367852115
chr16	20694600	20695600	1.36757942360526
chr16	20694700	20695700	2.5063687610378604
chr16	20694800	20695800	2.6664414087811954
chr16	20694900	20695900	2.4611698537298508
chr16	20695000	20696000	3.041350106225021
chr16	20695100	20696100	2.7892813436500954
chr16	20695200	20696200	2.569368515939711
chr16	20695300	20696300	2.3690653726048523
chr16	20695400	20696400	2.030458123301078
chr16	20695500	20696500	1.9037063650087072
chr16	20695600	20696600	1.863668447511124
chr16	20695700	20696700	1.1150340584029432
chr16	20695800	20696800	1.3295471564689962
chr16	20695900	20696900	1.5796108597517189
chr16	20696000	20697000	1.2906953697289383
chr16	20696100	20697100	1.2315150422583732
chr16	20696200	20697200	0.9829425284235794
chr16	20696300	20697300	1.0419687353005076
chr16	20696400	20697400	1.8007395348416786
chr16	20696500	20697500	1.9840097794537324
chr16	20696600	20697600	1.9050280265652333
chr16	20696700	20697700	2.097750353214136
chr16	20696800	20697800	2.024474518775756
chr16	20696900	20697900	1.7525686790107855
chr16	20697000	20698000	1.970798667069685
chr16	20697100	20698100	1.9020764997287551
chr16	20698200	20699200	1.245197380066032
chr16	20698300	20699300	1.2323532425129131
chr16	20698400	20699400	1.8507724480589829
chr16	20698500	20699500	2.7339545198744752
chr16	20698600	20699600	3.1987538293085485
chr16	20698700	20699700	3.2070433125680062
chr16	20698800	20699800	3.673294907408295
chr16	20698900	20699900	3.828090994220786
chr16	20699000	20700000	3.22085755891038
chr16	20699100	20700100	3.3112626260202016
chr16	20699200	20700200	3.393746598932113
chr16	20699300	20700300	3.5935564109469538
chr16	20699400	20700400	3.0102375496259386
chr16	20699500	20700500	2.2565418825715367
chr16	20699600	20700600	1.4314950267070512
chr16	20699700	20700700	1.3216772841055469
chr16	20699800	20700800	1.1025678806719883
chr16	20699900	20700900	1.299872759214333
chr16	20700000	20701000	1.945948228182154
chr16	20700100	20701100	2.251806199159117
chr16	20700200	20701200	2.2544030344164443
chr16	20700300	20701300	1.7794865989442397
chr16	20700400	20701400	2.0942781843585503
chr16	20700500	20701500	1.812612837699345
chr16	20700600	20701600	1.155209156849957
chr16	20700700	20701700	1.00758344777713
chr16	20700800	20701800	0.8593954148110508
chr16	20700900	20701900	0.46307329436406003
chr16	20701000	20702000	-0.06609775991789973
chr16	20701100	20702100	-0.33666208652274554
chr16	20701200	20702200	-0.13072675036448664
chr16	20701300	20702300	0.06864133703793998
chr16	20701400	20702400	0.311644523591598
chr16	20701500	20702500	0.43028816667944864
chr16	20701600	20702600	0.7262998458972155
chr16	20701700	20702700	0.9677384418943402
chr16	20701800	20702800	1.0061674147201831
chr16	20701900	20702900	1.593940997385281
chr16	20702000	20703000	2.25489021040513
chr16	20702100	20703100	2.6092812940453007
chr16	20702200	20703200	2.3300736639528816
chr16	20702300	20703300	2.410978046226941
chr16	20702400	20703400	1.5622451640735782
chr16	20702500	20703500	1.8563644699000976
chr16	20702600	20703600	1.9690573681157275
chr16	20702700	20703700	2.365493884552305
chr16	20702800	20703800	2.165594704087016
chr16	20702900	20703900	1.9211692901987416
chr16	20703000	20704000	1.573071315684221
chr16	20703100	20704100	1.0885256074717609
chr16	20703200	20704200	0.9160562663786048
chr16	20703300	20704300	0.4007068059758306
chr16	20703400	20704400	0.7418981380720846
chr16	20703500	20704500	0.8179210797293057
chr16	20703600	20704600	1.4364313647575564
chr16	20703700	20704700	1.1826628640975456
chr16	20703800	20704800	0.6750845461929991
chr16	20703900	20704900	0.4028591682741784
chr16	20704000	20705000	0.22195004739809582
chr16	20704100	20705100	0.1786848667846326
chr16	20704200	20705200	0.6265420630022457
chr16	20704300	20705300	1.0142820716594874
chr16	20704400	20705400	1.1391533536410634
chr16	20704500	20705500	1.1444701992245454
chr16	20704600	20705600	0.6121757324026008
chr16	20704700	20705700	0.4821176344269165
chr16	20704800	20705800	0.4547403248261772
chr16	20705400	20706400	-1.6585340222379958
chr16	20705500	20706500	-1.7248036733037655
chr16	20705600	20706600	-1.2730418211666572
chr16	20705700	20706700	-1.5640179225830968
chr16	20705800	20706800	-1.029241944791636
chr16	20705900	20706900	-1.0963831273950728
chr16	20706000	20707000	-0.8075404902925947
chr16	20706100	20707100	-0.7750862196978261
chr16	20706200	20707200	-0.4691607328892847
chr16	20706300	20707300	0.0874885417872658
chr16	20706400	20707400	0.5773113285438478
chr16	20706500	20707500	0.7791836027391615
chr16	20706600	20707600	0.6622829478458936
chr16	20706700	20707700	0.8237163952846932
chr16	20706800	20707800	1.0693159341395244
chr16	20706900	20707900	1.3530217338807082
chr16	20707000	20708000	1.1315030498619285
chr16	20707100	20708100	0.8597857984043443
chr16	20707200	20708200	1.6374171512188882
chr16	20707300	20708300	1.1920945565060403
chr16	20707400	20708400	0.8863546579094347
chr16	20707500	20708500	1.1134820929335074
chr16	20707600	20708600	1.5766934471372358
chr16	20707700	20708700	1.6933512353951865
chr16	20707800	20708800	1.4942937631591058
chr16	20707900	20708900	1.2946332731248438
chr16	20708000	20709000	1.3463506698863466
chr16	20708100	20709100	1.6092188498547133
chr16	20708200	20709200	1.017635943590187
chr16	20708300	20709300	1.3353421018200171
chr16	20709000	20710000	1.023074154186991
chr16	20709100	20710100	0.5575225886866181
chr16	20709200	20710200	0.5111953775545254
chr16	20709300	20710300	0.3090356798898962
chr16	20709400	20710400	-0.09002515240079442
chr16	20709500	20710500	-0.1737456419866681
chr16	20709600	20710600	0.6417677832040269
chr16	20709700	20710700	0.9830563031083299
chr16	20709800	20710800	0.6464058667925314
chr16	20709900	20710900	0.7101415372299964
chr16	20710000	20711000	0.6786446433482971
chr16	20710100	20711100	1.5260989489439356
chr16	20710200	20711200	1.993841400044888
chr16	20710300	20711300	2.17581957261484
chr16	20710400	20711400	2.211304592181825
chr16	20710500	20711500	2.322023043741148
chr16	20710600	20711600	1.629906258685726
chr16	20710700	20711700	1.3993686300865074
chr16	20710800	20711800	1.978789292766644
chr16	20710900	20711900	2.125418567444733
chr16	20711000	20712000	2.4610635728397203
chr16	20711100	20712100	1.875128325723998
chr16	20711200	20712200	1.6500060476884233
chr16	20711300	20712300	1.5093735227190783
chr16	20711400	20712400	2.294565741897458
chr16	20711500	20712500	1.7652912072698663
chr16	20711600	20712600	2.3095059208860107
chr16	20711700	20712700	2.427001324094104
chr16	20711800	20712800	2.237560703275416
chr16	20711900	20712900	2.2072214716881766
chr16	20712800	20713800	0.7915789123472304
chr16	20712900	20713900	0.07015062472281107
chr16	20713000	20714000	0.10797043901542935
chr16	20713100	20714100	0.41265379180353495
chr16	20713200	20714200	0.6669091620571735
chr16	20713300	20714300	0.16999292445691475
chr16	20713400	20714400	0.3605537452982801
chr16	20713500	20714500	0.4090175364837817
chr16	20713600	20714600	0.3115756573424661
chr16	20713700	20714700	-0.18324934380882865
chr16	20713800	20714800	0.1004954356645542
chr16	20713900	20714900	0.7033497928244731
chr16	20714000	20715000	0.04298826039345439
chr16	20714100	20715100	-0.9989069295492948
chr16	20714200	20715200	-0.7509400388706313
chr16	20714300	20715300	-0.2328508797361597
chr16	20714400	20715400	-0.4868702661629605
chr16	20714500	20715500	-0.3772471605945588
chr16	20714600	20715600	-0.06803721553798882
chr16	20714700	20715700	0.3984954300685586
chr16	20714800	20715800	-0.03864277251183696
chr16	20714900	20715900	-0.03482841318933964
chr16	20715000	20716000	0.30289124563584024
chr16	20715100	20716100	0.6532837963838852
chr16	20715200	20716200	1.2118182844635237
chr16	20715300	20716300	1.3427613508662457
chr16	20715400	20716400	1.8623822176805285
chr16	20715500	20716500	1.6469720339673537
chr16	20715600	20716600	1.9319800642575389
chr16	20715700	20716700	2.2775352415734997
chr16	20715800	20716800	2.2910907952731563
chr16	20715900	20716900	2.258209567027872
chr16	20716000	20717000	2.6198644572425187
chr16	20716100	20717100	2.8357673472742064
chr16	20716200	20717200	2.7099345136866178
chr16	20716300	20717300	2.3803325269975484
chr16	20716400	20717400	1.8964811280783755
chr16	20716500	20717500	2.192433627059011
chr16	20716600	20717600	2.3016865809376155
chr16	20716700	20717700	2.0685407832644707
chr16	20716800	20717800	2.300308227409146
chr16	20716900	20717900	3.038091599324352
chr16	20717000	20718000	3.282484714330079
chr16	20717100	20718100	3.718725253800692
chr16	20717200	20718200	2.7055854795600944
chr16	20717300	20718300	2.5188049995077493
chr16	20717400	20718400	2.8134864554864296
chr16	20717500	20718500	2.695839515760532
chr16	20717600	20718600	2.4026084642237926
chr16	20717700	20718700	2.152156696422544
chr16	20717800	20718800	2.692079761059176
chr16	20717900	20718900	2.1776759898141025
chr16	20718000	20719000	1.8884019185845375
chr16	20718100	20719100	1.9345698374211318
chr16	20718200	20719200	2.3923364886785428
chr16	20718300	20719300	3.0173454476962904
chr16	20718400	20719400	2.9589411702451165
chr16	20718500	20719500	2.5413836180494247
chr16	20718600	20719600	2.382022987091144
chr16	20718700	20719700	2.7387307718342155
chr16	20718800	20719800	2.371263248098213
chr16	20718900	20719900	2.6642312496787115
chr16	20719000	20720000	2.426406834432667
chr16	20719100	20720100	2.256675817248556
chr16	20719200	20720200	2.5489497443319804
chr16	20719300	20720300	2.6247233801016328
chr16	20719400	20720400	2.5686752460676705
chr16	20719500	20720500	3.4028004191169776
chr16	20719600	20720600	3.931186649498637
chr16	20719700	20720700	3.4273438834488683
chr16	20719800	20720800	3.556524094983188
chr16	20719900	20720900	3.3071250718208858
chr16	20720000	20721000	3.3625022447634585
chr16	20720100	20721100	3.1778786785083226
chr16	20720200	20721200	3.132274145016415
chr16	20721100	20722100	1.8602112951336365
chr16	20721200	20722200	1.6804935670980223
chr16	20721300	20722300	1.6328670948185249
chr16	20721400	20722400	1.7432218249022795
chr16	20721500	20722500	1.742269287767194
chr16	20721600	20722600	1.794076536043954
chr16	20721700	20722700	1.2664926085689907
chr16	20721800	20722800	1.1963690333234458
chr16	20721900	20722900	0.9444316892667968
chr16	20722000	20723000	-0.2979576944915349
chr16	20722100	20723100	0.3392624181593674
chr16	20722200	20723200	-0.14467450324719658
chr16	20722300	20723300	-0.2540843035554456
chr16	20722400	20723400	-1.3056869605896564
chr16	20722500	20723500	-1.2634674566627504
chr16	20722600	20723600	-1.1284881155869395
chr16	20722700	20723700	-1.6608337179013593
chr16	20722800	20723800	-1.5924732718045485
chr16	20722900	20723900	-2.2580550090297558
chr16	20723000	20724000	-2.33660726835867
chr16	20723200	20724200	-2.387752406934944
chr16	20723300	20724300	-2.1792292713903443
chr16	20723400	20724400	-1.4393735068894034
chr16	20723500	20724500	-1.061131109024101
chr16	20723600	20724600	-1.3599442242588369
chr16	20723700	20724700	-0.02279592951570877
chr16	20723800	20724800	0.01845305829950122
chr16	20723900	20724900	0.3314925581654789
chr16	20724000	20725000	0.5009907122976748
chr16	20724100	20725100	0.5873562349293412
chr16	20724200	20725200	0.8310122708428598
chr16	20724300	20725300	0.7602675557649912
chr16	20724400	20725400	0.6475343650152053
chr16	20724500	20725500	0.2993605034687519
chr16	20724600	20725600	0.6372499984783325
chr16	20724700	20725700	0.6277087206644685
chr16	20724800	20725800	0.88373604963842
chr16	20724900	20725900	1.4268055159202448
chr16	20725000	20726000	1.871976265231132
chr16	20725100	20726100	1.8018671769054504
chr16	20725200	20726200	1.720599686629102
chr16	20725300	20726300	1.4371825910996547
chr16	20725400	20726400	1.4333971681048951
chr16	20725500	20726500	1.44722522900273
chr16	20725600	20726600	1.1816336802755902
chr16	20725700	20726700	0.6818599459766862
chr16	20725800	20726800	0.415267895309314
chr16	20725900	20726900	0.22464938755120373
chr16	20726000	20727000	-0.5811958944833986
chr16	20726100	20727100	-0.6076789609748531
chr16	20726200	20727200	-0.3778977603972859
chr16	20726300	20727300	-0.17182308970312365
chr16	20726400	20727400	0.2912295554117834
chr16	20726500	20727500	-0.5675362689435629
chr16	20726600	20727600	-1.0509320219454128
chr16	20726700	20727700	-1.1332008793253798
chr16	20726800	20727800	-0.8052101121514412
chr16	20726900	20727900	-0.8532036445074209
chr16	20727000	20728000	-1.2586442008811534
chr16	20727100	20728100	-0.7083827797196705
chr16	20727200	20728200	-1.0024675987483318
chr16	20727300	20728300	-1.641117429324941
chr16	20727400	20728400	-2.059645103444818
chr16	20727500	20728500	-1.2753642321471024
chr16	20727600	20728600	-1.6822953294720129
chr16	20727700	20728700	-1.197605650068877
chr16	20727800	20728800	-2.1197979264279248
chr16	20727900	20728900	-2.119486518046489
chr16	20728000	20729000	-1.2488913612220733
chr16	20728100	20729100	-1.6431364557902912
chr16	20728200	20729200	-1.7438833750184757
chr16	20728300	20729300	-0.4942856449738796
chr16	20728400	20729400	-0.06165608124194812
chr16	20728500	20729500	0.03253452553131108
chr16	20728600	20729600	1.4415549263700642
chr16	20728700	20729700	1.5091929363802905
chr16	20728800	20729800	2.753087639451325
chr16	20728900	20729900	2.3966729234852022
chr16	20729000	20730000	2.3055836328609476
chr16	20729100	20730100	2.2500349880314072
chr16	20729200	20730200	2.0148469332498475
chr16	20729300	20730300	2.131015674521577
chr16	20729400	20730400	1.998908998841327
chr16	20729500	20730500	2.197611511002104
chr16	20729600	20730600	2.0065271212198317
chr16	20729700	20730700	1.5042607089395472
chr16	20729800	20730800	1.0694647059205038
chr16	20729900	20730900	1.1973513943755447
chr16	20730000	20731000	1.4924352818653732
chr16	20730100	20731100	1.4698182764631451
chr16	20730200	20731200	1.8009483220098328
chr16	20730300	20731300	1.6223070537792672
chr16	20730400	20731400	1.5138574244366227
chr16	20730500	20731500	1.1159090310625417
chr16	20730600	20731600	0.7316347130623337
chr16	20730700	20731700	0.9597145553531918
chr16	20730800	20731800	1.005919596395902
chr16	20730900	20731900	1.471254421147084
chr16	20731000	20732000	0.4984810255590839
chr16	20731100	20732100	0.4120110615228865
chr16	20731200	20732200	-0.3149074182989768
chr16	20731300	20732300	-0.2645889391268151
chr16	20731400	20732400	-0.2538323319523508
chr16	20731500	20732500	0.06810472585700468
chr16	20731600	20732600	0.29984705081481644
chr16	20731700	20732700	0.1975627802328766
chr16	20731800	20732800	-0.5292989756807696
chr16	20731900	20732900	-0.9007291924311484
chr16	20732000	20733000	-0.7093736745194443
chr16	20732100	20733100	-0.9356144935614604
chr16	20732200	20733200	-0.5096511148495952
chr16	20732300	20733300	-1.1425129841867645
chr16	20732400	20733400	-1.4878217059209546
chr16	20732500	20733500	-1.3149461205108908
chr16	20732600	20733600	-1.8894665159074204
chr16	20732700	20733700	-2.6868717630904
chr16	20732800	20733800	-1.9605819759388017
chr16	20732900	20733900	-1.82675754846304
chr16	20733000	20734000	-1.196620966329439
chr16	20733100	20734100	-0.9495517255052032
chr16	20733200	20734200	-0.7452597607207343
chr16	20733300	20734300	-0.8932287484049657
chr16	20733400	20734400	-1.1347029285489432
chr16	20733500	20734500	-1.6838898683256829
chr16	20733600	20734600	-0.8626315752618363
chr16	20733700	20734700	-0.08581966398229164
chr16	20733800	20734800	-0.507605865023774
chr16	20733900	20734900	-0.8061775010015112
chr16	20734000	20735000	-1.0831007232297294
chr16	20734100	20735100	-0.8844951314688024
chr16	20734200	20735200	-1.2304885650016546
chr16	20734300	20735300	-0.7132653029612684
chr16	20734400	20735400	0.4672989920593602
chr16	20734500	20735500	0.5498932376465425
chr16	20734600	20735600	0.7126723497358811
chr16	20734700	20735700	0.8024438758246827
chr16	20734800	20735800	1.1544033173930746
chr16	20735100	20736100	0.6699729292204463
chr16	20736400	20737400	-0.24901641683980194
chr16	20736500	20737500	0.8957587198888769
chr16	20736600	20737600	1.267566145488521
chr16	20736700	20737700	2.134406478714605
chr16	20736800	20737800	2.0114614797927124
chr16	20736900	20737900	1.850010146626839
chr16	20737000	20738000	1.5278596172772336
chr16	20737100	20738100	1.6867455271624736
chr16	20737200	20738200	1.5836096552614916
chr16	20737300	20738300	1.9592544317375424
chr16	20738000	20739000	1.8066676366121348
chr16	20738100	20739100	2.0446747332483173
chr16	20738300	20739300	2.376006272209919
chr16	20738400	20739400	2.5969100370553466
chr16	20738500	20739500	2.770238637741204
chr16	20738600	20739600	2.5353972221586694
chr16	20738700	20739700	1.8579914425190809
chr16	20738800	20739800	1.9221161270680704
chr16	20739200	20740200	1.0456106873222897
chr16	20739300	20740300	0.9052530519079742
chr16	20739400	20740400	0.909370293657253
chr16	20739500	20740500	0.9106669757046301
chr16	20739600	20740600	0.7714465495091278
chr16	20739700	20740700	0.7181489246468682
chr16	20739800	20740800	0.6676615785978158
chr16	20741500	20742500	0.7042299290044546
chr16	20741600	20742600	0.5893741916111433
chr16	20741700	20742700	0.7338581712242435
chr16	20743000	20744000	1.1335973215739898
chr16	20743100	20744100	1.026141113014812
chr16	20743200	20744200	0.9478760761726632
chr16	20743300	20744300	1.5760823364402592
chr16	20743400	20744400	1.5428395986283472
chr16	20743500	20744500	1.846498466694436
chr16	20743600	20744600	1.7377687349147553
chr16	20743700	20744700	1.7304776523545369
chr16	20743800	20744800	1.6971510149582796
chr16	20743900	20744900	2.0173159065220045
chr16	20744000	20745000	1.8415032278381525
chr16	20744100	20745100	2.4063922548157963
chr16	20744200	20745200	2.193246658915909
chr16	20744300	20745300	2.323189001125622
chr16	20744400	20745400	2.3093029809900183
chr16	20744500	20745500	2.2690510005710802
chr16	20744600	20745600	2.068331267383449
chr16	20744700	20745700	1.6374799163987437
chr16	20744800	20745800	1.3013903094968202
chr16	20744900	20745900	1.2128593730202926
chr16	20745000	20746000	1.6743909862443005
chr16	20745100	20746100	1.5434223029463705
chr16	20745200	20746200	1.8582427201600664
chr16	20745300	20746300	1.4878439304323152
chr16	20745400	20746400	1.171331843142641
chr16	20745500	20746500	0.9926749412974564
chr16	20745600	20746600	0.9220136272236008
chr16	20745700	20746700	1.4819825463468093
chr16	20745800	20746800	1.8628539977841527
chr16	20745900	20746900	1.9495685362162047
chr16	20746000	20747000	1.529549997261573
chr16	20746100	20747100	0.7164891292791649
chr16	20746200	20747200	0.8535414056560893
chr16	20746300	20747300	0.7727106237075102
chr16	20746400	20747400	0.5927088805583528
chr16	20746500	20747500	0.9025375026972148
chr16	20746600	20747600	0.9111548943874388
chr16	20746700	20747700	0.19260126937436
chr16	20746800	20747800	0.4860353270933287
chr16	20746900	20747900	0.22377934352906265
chr16	20747000	20748000	0.7230896537433545
chr16	20747100	20748100	0.8133124341653678
chr16	20747200	20748200	0.6916155424686388
chr16	20747300	20748300	1.2984083031592482
chr16	20747400	20748400	1.0992425022828791
chr16	20747500	20748500	1.037695060098028
chr16	20747600	20748600	1.0305143033995363
chr16	20747700	20748700	1.5914114385953304
chr16	20747800	20748800	1.4128510765230855
chr16	20747900	20748900	2.475559046961561
chr16	20748000	20749000	1.8466448611518287
chr16	20748100	20749100	1.7140625124117952
chr16	20748200	20749200	1.409142889690436
chr16	20748300	20749300	0.8907990569803169
chr16	20748400	20749400	1.844863619969847
chr16	20748500	20749500	1.5943940129337668
chr16	20748600	20749600	2.224589732738928
chr16	20748700	20749700	1.886540608140721
chr16	20748800	20749800	1.8588191110143688
chr16	20748900	20749900	0.4237722731030259
chr16	20749000	20750000	0.5376007389770808
chr16	20749100	20750100	0.4123915715432429
chr16	20749200	20750200	0.9399065651620746
chr16	20749300	20750300	0.9254715117596338
chr16	20749400	20750400	0.7810041281294788
chr16	20749500	20750500	0.8606143916722326
chr16	20749600	20750600	0.8781984596492071
chr16	20749700	20750700	1.1280247776633965
chr16	20749800	20750800	1.0756473711571617
chr16	20750900	20751900	2.9914583565722084
chr16	20751000	20752000	3.2067888594645275
chr16	20751100	20752100	1.9002770176817088
chr16	20751200	20752200	1.4224523799989888
chr16	20751300	20752300	1.021694316871965
chr16	20751400	20752400	1.0858521470838178
chr16	20751500	20752500	0.9285974190202692
chr16	20751600	20752600	0.9343177943982908
chr16	20751700	20752700	0.8819081168524411
chr16	20751800	20752800	1.1222834117073217
chr16	20751900	20752900	1.2533735883718444
chr16	20752000	20753000	1.258177433117528
chr16	20752100	20753100	1.7944250502170458
chr16	20752200	20753200	2.1425190203406035
chr16	20752300	20753300	2.510395152340216
chr16	20752400	20753400	2.1976428096152643
chr16	20753500	20754500	2.3772203562294285
chr16	20753600	20754600	2.0715992948328577
chr16	20753700	20754700	1.9827553525767545
chr16	20753800	20754800	1.9628508031932583
chr16	20753900	20754900	1.5193078199970538
chr16	20754000	20755000	1.3163428526143972
chr16	20754100	20755100	1.7024697101984136
chr16	20754200	20755200	1.1465283094072003
chr16	20754300	20755300	1.059243814492524
chr16	20754400	20755400	0.8941964321930356
chr16	20754500	20755500	0.7925458848584054
chr16	20754600	20755600	0.8683200717643319
chr16	20754700	20755700	0.9381274948339374
chr16	20759600	20760600	2.0844203208352385
chr16	20759700	20760700	2.3045106824255965
chr16	20759800	20760800	2.3573752111204627
chr16	20759900	20760900	2.336579484411661
chr16	20760000	20761000	2.401774976173091
chr16	20760100	20761100	2.668931805887625
chr16	20760200	20761200	3.2687584096077518
chr16	20760300	20761300	2.613446332603285
chr16	20760400	20761400	2.493138656262579
chr16	20760500	20761500	2.3365493661105208
chr16	20760600	20761600	1.8868385576013915
chr16	20760700	20761700	1.7436203228889802
chr16	20760800	20761800	1.547147955362789
chr16	20760900	20761900	1.5508924769078778
chr16	20761000	20762000	2.036658425990076
chr16	20761100	20762100	2.1878721033414608
chr16	20761200	20762200	2.0743331854066294
chr16	20761300	20762300	2.333684453670453
chr16	20761400	20762400	2.3258738803890737
chr16	20761500	20762500	2.1020264277957006
chr16	20761600	20762600	2.6427337046983057
chr16	20761700	20762700	2.525079199777062
chr16	20761800	20762800	2.8605053029792926
chr16	20761900	20762900	3.1293184819036286
chr16	20762000	20763000	2.747161907360763
chr16	20762100	20763100	2.4354846606899234
chr16	20762200	20763200	2.751556400618733
chr16	20762300	20763300	2.9977529559709937
chr16	20762400	20763400	2.964235313622468
chr16	20762500	20763500	2.9946250350878687
chr16	20762600	20763600	2.894677969667088
chr16	20762700	20763700	3.4555397103945533
chr16	20762800	20763800	3.63628715159485
chr16	20762900	20763900	3.502341092556194
chr16	20763000	20764000	3.0754954166539124
chr16	20763100	20764100	3.345758277049528
chr16	20763200	20764200	3.045602722422037
chr16	20763300	20764300	3.0216258952691426
chr16	20763400	20764400	2.874204432919755
chr16	20763500	20764500	2.7119091706933522
chr16	20763600	20764600	2.5460892036809053
chr16	20763700	20764700	1.9859664805472463
chr16	20763800	20764800	1.7733018422844655
chr16	20763900	20764900	2.0934470404154237
chr16	20764000	20765000	2.604440101800502
chr16	20764100	20765100	2.188066993053151
chr16	20764200	20765200	2.031602377784924
chr16	20764300	20765300	2.1481065507154637
chr16	20764400	20765400	2.4327300119666506
chr16	20764500	20765500	2.3157950467284736
chr16	20764600	20765600	2.425426072913384
chr16	20764700	20765700	2.435748885888526
chr16	20764800	20765800	2.4509314159922337
chr16	20764900	20765900	2.1537314368441667
chr16	20765000	20766000	2.348395330573524
chr16	20765100	20766100	2.7287950114581547
chr16	20765200	20766200	3.2397834993912134
chr16	20765300	20766300	3.4264655778982998
chr16	20765400	20766400	3.2301916903222256
chr16	20765500	20766500	3.436459200358959
chr16	20765600	20766600	3.0983935280852903
chr16	20765700	20766700	3.670154178373688
chr16	20765800	20766800	3.6291043432976178
chr16	20765900	20766900	3.5312707482337573
chr16	20766000	20767000	2.99498437840441
chr16	20766100	20767100	2.2663148828028272
chr16	20766200	20767200	1.5820753124690785
chr16	20767500	20768500	2.251443284246218
chr16	20767600	20768600	1.9956143673332312
chr16	20767700	20768700	2.365113059383921
chr16	20767800	20768800	2.7096624420048587
chr16	20767900	20768900	1.9377254636784136
chr16	20768000	20769000	2.417288561828312
chr16	20768100	20769100	1.7353674201529157
chr16	20768200	20769200	1.59324430265655
chr16	20768300	20769300	0.9087993877542576
chr16	20768400	20769400	2.262525070473972
chr16	20768500	20769500	1.7898680563344362
chr16	20768600	20769600	1.6847132856119975
chr16	20768700	20769700	1.8523031174071805
chr16	20768800	20769800	1.3555812004363077
chr16	20768900	20769900	2.1389036871695706
chr16	20769000	20770000	2.132344017806676
chr16	20769100	20770100	2.95268284574875
chr16	20769200	20770200	2.3921219005510426
chr16	20769300	20770300	2.59697110598198
chr16	20769400	20770400	1.6496188878292473
chr16	20769500	20770500	2.473397359373761
chr16	20769600	20770600	2.3243417898040906
chr16	20769700	20770700	2.1158101759956445
chr16	20769800	20770800	1.7169304564421168
chr16	20769900	20770900	1.4535209500442352
chr16	20770000	20771000	1.4604229058604798
chr16	20770100	20771100	0.6610759538284641
chr16	20770200	20771200	1.4467133668095118
chr16	20770300	20771300	1.9066449820785591
chr16	20770400	20771400	2.180836103964317
chr16	20771400	20772400	3.0110816518977783
chr16	20771500	20772500	3.0745601870289474
chr16	20771600	20772600	3.2074339362973143
chr16	20771700	20772700	2.64312955383623
chr16	20771800	20772800	2.753537204433972
chr16	20771900	20772900	2.5406508381145283
chr16	20773000	20774000	0.9283036250149841
chr16	20773100	20774100	1.890530949020764
chr16	20773200	20774200	1.910314227720736
chr16	20774300	20775300	3.72796214367074
chr16	20774400	20775400	3.859732214340794
chr16	20774500	20775500	2.8906518914662214
chr16	20774600	20775600	2.3414442524887846
chr16	20774700	20775700	2.549368346872072
chr16	20774800	20775800	3.0140449884997857
chr16	20774900	20775900	2.5057847442120726
chr16	20775000	20776000	2.1698956314384867
chr16	20775100	20776100	2.318955480317926
chr16	20775200	20776200	2.146587352557143
chr16	20775300	20776300	2.2528554859063505
chr16	20775400	20776400	2.2923362602343063
chr16	20775500	20776500	1.7354630394178558
chr16	20775600	20776600	1.8510160930727189
chr16	20775700	20776700	1.7478233730790285
chr16	20775800	20776800	1.210755186806321
chr16	20775900	20776900	0.927006063995646
chr16	20776000	20777000	1.3160443537458606
chr16	20776100	20777100	1.2867863691984742
chr16	20776200	20777200	1.3534072138717994
chr16	20776300	20777300	1.0779367744257005
chr16	20776400	20777400	1.1945989055624655
chr16	20776500	20777500	2.254583154494127
chr16	20776600	20777600	2.5143029453837378
chr16	20776700	20777700	2.7482651435966794
chr16	20776800	20777800	3.424608818310316
chr16	20776900	20777900	3.5797651573935036
chr16	20777000	20778000	3.157171061666393
chr16	20777100	20778100	3.0588079377306734
chr16	20777200	20778200	2.930623322998602
chr16	20777300	20778300	3.012156293412685
chr16	20777400	20778400	2.612050833605226
chr16	20777500	20778500	2.5724291584887915
chr16	20777600	20778600	2.236299050115374
chr16	20777700	20778700	1.6183755502146393
chr16	20777800	20778800	1.83403296946448
chr16	20777900	20778900	2.116444565501648
chr16	20778000	20779000	2.4834194944476233
chr16	20778100	20779100	2.636802627269111
chr16	20778200	20779200	2.217590398495448
chr16	20778300	20779300	2.0901002030708624
chr16	20778400	20779400	2.008533906102019
chr16	20779500	20780500	1.948701786896016
chr16	20779600	20780600	2.942686888274519
chr16	20779700	20780700	2.561265452933268
chr16	20779800	20780800	2.6371946127108568
chr16	20779900	20780900	2.2916851374870424
chr16	20780000	20781000	2.4081868537212907
chr16	20780100	20781100	2.192755877169406
chr16	20780200	20781200	2.6235957595215282
chr16	20780300	20781300	2.366046987539589
chr16	20780400	20781400	2.0931067414570195
chr16	20780500	20781500	2.171936493202496
chr16	20780600	20781600	2.3045974664481355
chr16	20780700	20781700	2.6402087950617674
chr16	20780800	20781800	2.575704942044806
chr16	20780900	20781900	3.360207138466162
chr16	20781000	20782000	3.3079652207759676
chr16	20781100	20782100	3.343069151970224
chr16	20781200	20782200	3.0571075583514515
chr16	20781300	20782300	2.8798688451714787
chr16	20781400	20782400	2.8918375090517348
chr16	20781500	20782500	2.878291369469
chr16	20781600	20782600	2.3390763446405227
chr16	20781700	20782700	2.164842246937205
chr16	20781800	20782800	2.574017782426942
chr16	20781900	20782900	2.1876454971248798
chr16	20782000	20783000	1.8891278994642862
chr16	20782100	20783100	1.9365291423020992
chr16	20782200	20783200	1.5403657526222057
chr16	20782300	20783300	1.6662638150813438
chr16	20782400	20783400	1.224507761212748
chr16	20782500	20783500	1.3485697341940162
chr16	20782600	20783600	1.3308680784258613
chr16	20782700	20783700	1.116348980417822
chr16	20782800	20783800	0.6331409837564179
chr16	20782900	20783900	0.6553925537262777
chr16	20783000	20784000	0.9344539424136824
chr16	20783100	20784100	1.6214555412865719
chr16	20783200	20784200	1.9382661828306815
chr16	20783300	20784300	1.870648922934704
chr16	20783400	20784400	2.6050582844911627
chr16	20783500	20784500	2.3344192697393407
chr16	20783600	20784600	2.220759161131314
chr16	20783700	20784700	2.9104075464682686
chr16	20783800	20784800	2.826113568971708
chr16	20783900	20784900	2.189853855344708
chr16	20784000	20785000	2.310530480277506
chr16	20784100	20785100	1.546226185638816
chr16	20784200	20785200	2.4566235269733867
chr16	20784300	20785300	2.6314380108893025
chr16	20784400	20785400	2.4930811834064976
chr16	20784500	20785500	2.1835726251969065
chr16	20784600	20785600	2.7594653457014418
chr16	20784700	20785700	2.2823138729833983
chr16	20784800	20785800	2.6148643060739234
chr16	20784900	20785900	2.968424489388051
chr16	20785000	20786000	2.7965077606444204
chr16	20785100	20786100	2.8160795677125487
chr16	20785200	20786200	2.2500898055618728
chr16	20785300	20786300	2.388172715150629
chr16	20785400	20786400	2.1533279753193257
chr16	20785500	20786500	2.8383979947055957
chr16	20785600	20786600	3.2487721997682084
chr16	20785700	20786700	3.734866714257956
chr16	20785800	20786800	3.272764030286936
chr16	20785900	20786900	3.512228117908492
chr16	20786000	20787000	3.6087862058909046
chr16	20786100	20787100	3.5897872903723336
chr16	20786200	20787200	3.311509743158973
chr16	20786300	20787300	2.9238775735251497
chr16	20786400	20787400	2.989280283524949
chr16	20786500	20787500	2.617792385186394
chr16	20786600	20787600	1.3704396434543928
chr16	20786700	20787700	0.6324357142070172
chr16	20786800	20787800	1.3427833317670776
chr16	20786900	20787900	1.5950068387871157
chr16	20787000	20788000	0.6402596656075706
chr16	20787100	20788100	0.71868439995833
chr16	20787200	20788200	0.8259146101323745
chr16	20787300	20788300	0.7313387526579009
chr16	20787400	20788400	0.5804909507952875
chr16	20787500	20788500	0.9878923897699764
chr16	20787600	20788600	0.782982185992374
chr16	20787700	20788700	1.1663797913726213
chr16	20787800	20788800	1.0038499446821296
chr16	20787900	20788900	0.6229129418351725
chr16	20788000	20789000	1.5623048589481123
chr16	20788100	20789100	1.3743550225141898
chr16	20788200	20789200	1.254956015482273
chr16	20788300	20789300	1.55094324740168
chr16	20788400	20789400	1.927424841235457
chr16	20788500	20789500	1.7816022665477391
chr16	20788600	20789600	2.628041645399355
chr16	20788700	20789700	2.2066235108195484
chr16	20789700	20790700	3.681343902042067
chr16	20789800	20790800	3.8090182684174487
chr16	20789900	20790900	3.879558032172972
chr16	20790000	20791000	4.000418619536402
chr16	20790100	20791100	4.342304030844476
chr16	20790200	20791200	3.6738397838133934
chr16	20790300	20791300	3.517296498074526
chr16	20790400	20791400	3.3031343323581766
chr16	20790500	20791500	3.3959483324118334
chr16	20790600	20791600	2.6082929334628924
chr16	20790700	20791700	2.201402889816611
chr16	20790800	20791800	2.1845549823194688
chr16	20790900	20791900	2.7762506763398087
chr16	20791000	20792000	2.133272270676768
chr16	20791100	20792100	1.1917648572060524
chr16	20791200	20792200	1.5138114822602506
chr16	20791300	20792300	1.420149471993681
chr16	20791400	20792400	1.4371345020071211
chr16	20791500	20792500	1.6949679448799713
chr16	20791600	20792600	3.0002639063443737
chr16	20791700	20792700	3.35815982229728
chr16	20791800	20792800	3.845645092582136
chr16	20791900	20792900	3.2387854161279006
chr16	20792000	20793000	3.919231610717703
chr16	20792100	20793100	4.515819964515552
chr16	20792200	20793200	4.669195475830262
chr16	20792300	20793300	4.701897867290674
chr16	20792400	20793400	4.662298788927288
chr16	20792500	20793500	4.987580008017777
chr16	20792600	20793600	4.1478747094189545
chr16	20792700	20793700	3.8201285006505112
chr16	20792800	20793800	2.855886753831953
chr16	20792900	20793900	3.0885301818793485
chr16	20793000	20794000	3.0753380816525695
chr16	20793100	20794100	2.62763000855199
chr16	20793200	20794200	2.4020909332695517
chr16	20793300	20794300	2.715560463348301
chr16	20793400	20794400	2.1910052867421035
chr16	20793500	20794500	1.825823620081755
chr16	20793600	20794600	1.6739469714947008
chr16	20793700	20794700	1.7744669687344763
chr16	20793800	20794800	1.8773048829771868
chr16	20793900	20794900	1.431045683548255
chr16	20794000	20795000	0.8444309567897252
chr16	20794100	20795100	0.8646307234164626
chr16	20794200	20795200	0.7282119157813666
chr16	20794300	20795300	0.5290681114455807
chr16	20794400	20795400	1.1394344383237394
chr16	20794500	20795500	1.221796272029417
chr16	20794600	20795600	1.4949914588362134
chr16	20794700	20795700	1.7951997147201422
chr16	20794800	20795800	2.0126695129047096
chr16	20794900	20795900	2.19396349480972
chr16	20795000	20796000	2.6744104606731507
chr16	20795100	20796100	2.8107599295100774
chr16	20795200	20796200	3.4628425050176443
chr16	20795300	20796300	2.7891136655221773
chr16	20795400	20796400	2.4810093815715977
chr16	20795500	20796500	2.6526487489506696
chr16	20795600	20796600	2.7722036722266217
chr16	20795700	20796700	2.7513976605433665
chr16	20795800	20796800	3.0100181296347808
chr16	20795900	20796900	3.0750784379677696
chr16	20796000	20797000	3.2850484803211786
chr16	20796100	20797100	3.1949001900454785
chr16	20796200	20797200	2.4567438438607883
chr16	20796300	20797300	3.1077381129261483
chr16	20796400	20797400	3.198052583180043
chr16	20796500	20797500	3.3158837911073764
chr16	20796600	20797600	3.0163639153884025
chr16	20796700	20797700	2.409006911105096
chr16	20796800	20797800	2.15328587754457
chr16	20796900	20797900	2.1807728422422894
chr16	20797000	20798000	1.8210251727517508
chr16	20797100	20798100	1.968531056652072
chr16	20797200	20798200	2.1319724732942693
chr16	20797300	20798300	2.3413235994168464
chr16	20797400	20798400	2.452798878706986
chr16	20797500	20798500	2.4437712504608538
chr16	20797600	20798600	3.2203203132424467
chr16	20797700	20798700	2.8455021950638635
chr16	20797800	20798800	3.366450637673775
chr16	20797900	20798900	3.0758536121345683
chr16	20798000	20799000	2.9734077489093638
chr16	20798100	20799100	2.9380194436756564
chr16	20798200	20799200	3.1704873654655565
chr16	20798300	20799300	3.2053856506410088
chr16	20798400	20799400	3.1718115419287862
chr16	20798500	20799500	2.7063996211235484
chr16	20798600	20799600	2.2684699090112983
chr16	20798700	20799700	2.996100330851416
chr16	20798800	20799800	2.730131873332529
chr16	20798900	20799900	2.953451096443717
chr16	20799000	20800000	3.0650921712870187
chr16	20799100	20800100	2.831940243253141
chr16	20799200	20800200	2.8538227851026936
chr16	20799300	20800300	2.606756587600441
chr16	20799400	20800400	2.5146910406658654
chr16	20799500	20800500	2.920477995815625
chr16	20799600	20800600	3.1266491059690837
chr16	20799700	20800700	3.2301083183183303
chr16	20799800	20800800	2.798878043159272
chr16	20799900	20800900	3.3140347599950886
chr16	20800000	20801000	3.2995035310285963
chr16	20800100	20801100	3.564236014824373
chr16	20800200	20801200	3.4843974688443837
chr16	20800300	20801300	3.4509453565591577
chr16	20800400	20801400	3.335968906089524
chr16	20800500	20801500	3.465765114116831
chr16	20800600	20801600	2.8866695428178453
chr16	20800700	20801700	2.888275181907811
chr16	20800800	20801800	3.4503981082539865
chr16	20800900	20801900	2.958909897150252
chr16	20801000	20802000	2.91061901872452
chr16	20801100	20802100	2.9157832452419155
chr16	20801200	20802200	2.649420498374273
chr16	20801300	20802300	2.6877931162966453
chr16	20801400	20802400	2.7104714548390967
chr16	20802600	20803600	2.357787260158661
chr16	20802700	20803700	2.4118509760531697
chr16	20802800	20803800	2.911382726624152
chr16	20802900	20803900	3.586064952907912
chr16	20803000	20804000	2.8923112109171103
chr16	20803100	20804100	3.048027201962672
chr16	20803200	20804200	2.9541360890118367
chr16	20803300	20804300	2.152106537554115
chr16	20803400	20804400	1.83879525403474
chr16	20803500	20804500	1.860878312531248
chr16	20803600	20804600	1.9743977309014251
chr16	20803700	20804700	1.946504954761864
chr16	20803800	20804800	2.2486688031198003
chr16	20803900	20804900	1.9100517757590427
chr16	20804000	20805000	2.0421721011352787
chr16	20804100	20805100	2.323905720192724
chr16	20804200	20805200	2.0059948815480286
chr16	20804300	20805300	2.554399932222992
chr16	20804400	20805400	3.0214602106264863
chr16	20804500	20805500	2.835914145856585
chr16	20804600	20805600	2.8089030329950435
chr16	20804700	20805700	2.8602014641529427
chr16	20804800	20805800	2.7121511944353323
chr16	20804900	20805900	2.8270710420868514
chr16	20805000	20806000	2.934056921309572
chr16	20805100	20806100	2.531855970359644
chr16	20805200	20806200	2.6285097034992746
chr16	20805300	20806300	2.4952197005246664
chr16	20805400	20806400	2.718292038728029
chr16	20805500	20806500	1.8704565946099216
chr16	20805600	20806600	0.9998170745679128
chr16	20805700	20806700	1.479050355930576
chr16	20805800	20806800	1.5858798453451082
chr16	20805900	20806900	2.0622929729561474
chr16	20806000	20807000	2.7631162099087856
chr16	20806100	20807100	2.817226916434372
chr16	20806200	20807200	2.918722166126525
chr16	20806300	20807300	2.6509290095966307
chr16	20806400	20807400	2.1315327225605785
chr16	20806500	20807500	2.408641298480946
chr16	20806600	20807600	2.9433779526302257
chr16	20807600	20808600	-0.9712417388270866
chr16	20808700	20809700	2.6726230060058884
chr16	20808800	20809800	3.0403425243796844
chr16	20808900	20809900	2.6316171315682406
chr16	20809000	20810000	2.1898294094736124
chr16	20809100	20810100	1.913745017086789
chr16	20809200	20810200	2.2936119984536822
chr16	20809300	20810300	2.4160383476144283
chr16	20809400	20810400	1.343591382112129
chr16	20809500	20810500	1.2375496295997572
chr16	20809600	20810600	1.3207978337117785
chr16	20809700	20810700	1.3962737086500083
chr16	20809800	20810800	1.6225349869653456
chr16	20809900	20810900	1.782826552786046
chr16	20810000	20811000	2.2379277121526204
chr16	20810100	20811100	2.7620926950073144
chr16	20810200	20811200	2.2784700504068183
chr16	20810300	20811300	2.140973249884605
chr16	20810400	20811400	2.7581729135820328
chr16	20810500	20811500	3.2439603022093646
chr16	20810600	20811600	3.0856865178258865
chr16	20810700	20811700	2.806794907086915
chr16	20810800	20811800	2.253572216309885
chr16	20810900	20811900	2.583400760100284
chr16	20811000	20812000	2.4552940814772266
chr16	20811100	20812100	2.7745621726284626
chr16	20811200	20812200	3.6046879427926086
chr16	20811300	20812300	3.630007467635752
chr16	20811400	20812400	3.7884513608424832
chr16	20811500	20812500	3.7056871071272903
chr16	20811600	20812600	3.5095225734594897
chr16	20811700	20812700	2.8663688071022526
chr16	20811800	20812800	2.9865379600204887
chr16	20811900	20812900	2.8816758486639613
chr16	20812000	20813000	2.849644318531286
chr16	20812100	20813100	2.5501325514297504
chr16	20812200	20813200	1.965845811026366
chr16	20812300	20813300	2.3704698318021737
chr16	20814200	20815200	3.1914825741381647
chr16	20814300	20815300	3.8604201034678685
chr16	20814400	20815400	4.025164448616777
chr16	20814500	20815500	3.77849126474706
chr16	20814600	20815600	2.8955647568309053
chr16	20814700	20815700	2.4755106582401867
chr16	20814800	20815800	2.51517101699602
chr16	20814900	20815900	3.0452400478091093
chr16	20815000	20816000	2.4088532424960594
chr16	20815100	20816100	2.0768382150304814
chr16	20815200	20816200	1.811807886179508
chr16	20815700	20816700	2.4007338701372927
chr16	20815800	20816800	2.1311489711466702
chr16	20815900	20816900	2.223468315543487
chr16	20816000	20817000	2.344974100326577
chr16	20816100	20817100	2.3782001668794908
chr16	20816200	20817200	2.6638444993213675
chr16	20816300	20817300	2.7771496013922783
chr16	20816400	20817400	2.4757150562180827
chr16	20816500	20817500	2.1899182242266964
chr16	20816600	20817600	1.6648999293488072
chr16	20816700	20817700	1.4557052132033557
chr16	20816800	20817800	1.7447021191194187
chr16	20816900	20817900	1.8916668389021405
chr16	20817000	20818000	1.6135284217944592
chr16	20817100	20818100	1.5783791874691375
chr16	20817200	20818200	1.4233576212873829
chr16	20817300	20818300	1.2388375910055969
chr16	20817400	20818400	1.0154232528280416
chr16	20817500	20818500	0.982486461552566
chr16	20817600	20818600	0.7774835145188174
chr16	20817700	20818700	1.1987332102148414
chr16	20817800	20818800	1.4979373251712351
chr16	20817900	20818900	1.672019167491907
chr16	20818000	20819000	2.101660028462806
chr16	20818100	20819100	1.857077482297645
chr16	20818200	20819200	1.4575433200719865
chr16	20818300	20819300	1.5309113666356673
chr16	20818400	20819400	1.4257152569106009
chr16	20820600	20821600	1.7220294509866003
chr16	20820700	20821700	1.6565005001058324
chr16	20820800	20821800	2.023905860083348
chr16	20820900	20821900	2.447764351130042
chr16	20821000	20822000	2.724392101867035
chr16	20821100	20822100	2.6097989019907404
chr16	20821200	20822200	2.352281597848496
chr16	20821300	20822300	1.8872490031825369
chr16	20821400	20822400	1.6556116846137252
chr16	20821500	20822500	1.7709564125854478
chr16	20821600	20822600	1.5395069891203563
chr16	20821700	20822700	1.5137334462417633
chr16	20821800	20822800	1.5982774778478486
chr16	20821900	20822900	1.3103581397766253
chr16	20822000	20823000	1.0014246033126846
chr16	20822100	20823100	1.3389499767988893
chr16	20822200	20823200	1.4146355033388451
chr16	20822300	20823300	1.9232071956703567
chr16	20822400	20823400	1.9576179828625675
chr16	20822500	20823500	1.87165780271164
chr16	20822600	20823600	2.064931711729506
chr16	20822700	20823700	1.954736665078131
chr16	20822800	20823800	1.9986813032615518
chr16	20822900	20823900	2.458105919798789
chr16	20823000	20824000	3.0119504200483695
chr16	20823100	20824100	3.3777309528423083
chr16	20823200	20824200	3.322121462061148
chr16	20823300	20824300	3.200069154353604
chr16	20823400	20824400	3.2045302489160057
chr16	20823500	20824500	2.9377421271296438
chr16	20823600	20824600	2.8901851477312035
chr16	20823700	20824700	3.3811863990046653
chr16	20823800	20824800	3.5529354888579148
chr16	20823900	20824900	3.2070019520795645
chr16	20824000	20825000	2.904189392521586
chr16	20824100	20825100	2.5212632315008645
chr16	20824200	20825200	3.0079805339412578
chr16	20824300	20825300	3.1427785107496766
chr16	20824400	20825400	3.1863253554877784
chr16	20824500	20825500	3.216353139398831
chr16	20824600	20825600	3.195383438736428
chr16	20824700	20825700	3.015910686288972
chr16	20824800	20825800	2.418886053194223
chr16	20824900	20825900	2.6388218475167657
chr16	20825000	20826000	2.9505848221064626
chr16	20825100	20826100	3.598886006873476
chr16	20825200	20826200	3.2748864465696204
chr16	20825300	20826300	2.849008343577113
chr16	20825400	20826400	2.9276873555364027
chr16	20825500	20826500	3.2587104653911503
chr16	20825600	20826600	3.050110643855892
chr16	20825700	20826700	3.0368029855781167
chr16	20825800	20826800	3.2270079016675672
chr16	20825900	20826900	3.2003686346259075
chr16	20826000	20827000	3.032804399292359
chr16	20826100	20827100	2.6769030580346795
chr16	20826200	20827200	2.7503786678753643
chr16	20826300	20827300	3.1446237420877035
chr16	20826400	20827400	2.9133636837471104
chr16	20826500	20827500	2.1141680097208213
chr16	20826600	20827600	2.1585132490121595
chr16	20826700	20827700	2.425986288322504
chr16	20826800	20827800	2.4047622053478332
chr16	20826900	20827900	2.249268223095431
chr16	20827000	20828000	1.8929034719223892
chr16	20827100	20828100	1.6878513654925953
chr16	20827200	20828200	1.5541136459421625
chr16	20827300	20828300	2.2249731084899698
chr16	20827400	20828400	1.7546914534531532
chr16	20827500	20828500	2.4773032068722216
chr16	20827600	20828600	2.9593177730907305
chr16	20827700	20828700	2.512933044848685
chr16	20827800	20828800	2.4954341465233925
chr16	20827900	20828900	2.619921245139212
chr16	20828000	20829000	2.859077789867658
chr16	20828100	20829100	3.294033147309709
chr16	20828200	20829200	2.2097292111168203
chr16	20828300	20829300	1.7885470764913651
chr16	20828400	20829400	2.5526966769456343
chr16	20828500	20829500	2.4267009980272407
chr16	20828600	20829600	2.570401059224108
chr16	20828700	20829700	2.3386543893980964
chr16	20828800	20829800	2.3490982496688715
chr16	20828900	20829900	1.9183268199409351
chr16	20829000	20830000	1.9496022983829426
chr16	20829100	20830100	1.2409879945790103
chr16	20829200	20830200	2.505934197089469
chr16	20829300	20830300	2.166095767993505
chr16	20829400	20830400	2.217547575745832
chr16	20829500	20830500	2.2054433440374126
chr16	20829600	20830600	1.7971748412801418
chr16	20829700	20830700	2.7284897518904367
chr16	20829800	20830800	2.9004684069140345
chr16	20829900	20830900	2.8188268808656263
chr16	20831100	20832100	1.4287542053981208
chr16	20831200	20832200	1.2732067376195504
chr16	20831300	20832300	1.6096211303803074
chr16	20831400	20832400	1.7248430290405383
chr16	20832300	20833300	2.6941430470438954
chr16	20832400	20833400	2.714448818172463
chr16	20832500	20833500	2.682703315367581
chr16	20832600	20833600	2.0730580020290525
chr16	20832700	20833700	2.270151554257102
chr16	20832800	20833800	1.7181158163355088
chr16	20832900	20833900	1.801144031012203
chr16	20833000	20834000	2.0943430842484503
chr16	20833100	20834100	1.9040952996622704
chr16	20833200	20834200	1.3171164824902242
chr16	20833300	20834300	1.7945342769932533
chr16	20833400	20834400	2.2039458069724174
chr16	20833500	20834500	2.214261968414503
chr16	20833600	20834600	2.529490780984696
chr16	20833700	20834700	2.379941348938272
chr16	20833800	20834800	2.4390046606946045
chr16	20833900	20834900	2.3736420084977103
chr16	20834000	20835000	2.7769765222720824
chr16	20834100	20835100	1.9954896530003283
chr16	20834200	20835200	2.3799402992654777
chr16	20834300	20835300	2.7943354619657432
chr16	20834400	20835400	2.4161644663442896
chr16	20834500	20835500	1.755765888115971
chr16	20834600	20835600	1.4855014199634848
chr16	20834700	20835700	1.6426824716942332
chr16	20834800	20835800	2.0166556309438963
chr16	20834900	20835900	2.231298996764476
chr16	20835000	20836000	2.153371777842424
chr16	20835100	20836100	2.03790348217636
chr16	20835200	20836200	1.8166467289620207
chr16	20835300	20836300	1.0142281131270998
chr16	20835400	20836400	0.6027695103559391
chr16	20835500	20836500	1.0720829898042683
chr16	20835600	20836600	1.6007975610492315
chr16	20835700	20836700	1.0691978185698277
chr16	20835800	20836800	0.9553863575505782
chr16	20835900	20836900	1.1418393392155173
chr16	20836000	20837000	0.7928321621667184
chr16	20836100	20837100	1.377141225881426
chr16	20836200	20837200	1.3674012921211876
chr16	20836300	20837300	1.7585970660057857
chr16	20836400	20837400	2.4570848907499427
chr16	20836500	20837500	2.8084390642663464
chr16	20836600	20837600	1.965540743069328
chr16	20836700	20837700	1.9464116109050384
chr16	20836800	20837800	1.3005020599466677
chr16	20836900	20837900	1.3139687670297169
chr16	20837000	20838000	1.3349637146697997
chr16	20837100	20838100	1.2219437841025458
chr16	20837200	20838200	0.8665749687141621
chr16	20837300	20838300	0.8370043860234792
chr16	20837400	20838400	0.3984799680972916
chr16	20837500	20838500	0.6784083598024191
chr16	20837600	20838600	0.7317762465695286
chr16	20837700	20838700	1.0806206823943358
chr16	20837800	20838800	1.895983889512144
chr16	20837900	20838900	1.4035167915971916
chr16	20838000	20839000	1.9741133440981815
chr16	20838100	20839100	1.8404854049296973
chr16	20838200	20839200	2.2912126089079394
chr16	20838300	20839300	2.350140359531444
chr16	20838400	20839400	2.6300873388572725
chr16	20838500	20839500	1.7494898460491148
chr16	20838600	20839600	2.3891039796204696
chr16	20838700	20839700	2.595584811554817
chr16	20838800	20839800	2.2164323819492804
chr16	20838900	20839900	2.6864355570453715
chr16	20839000	20840000	2.3856821729916735
chr16	20839100	20840100	2.2094103778682417
chr16	20839200	20840200	2.872334153836684
chr16	20839300	20840300	2.5198083810990486
chr16	20839400	20840400	2.8407778268095885
chr16	20839500	20840500	3.3870095985146547
chr16	20839600	20840600	2.9184318226612467
chr16	20839700	20840700	2.5437279511874173
chr16	20839800	20840800	2.637107597870537
chr16	20839900	20840900	2.1100115993133266
chr16	20840000	20841000	1.820583445917636
chr16	20840100	20841100	2.590510680490438
chr16	20840200	20841200	2.0424416444028592
chr16	20840300	20841300	2.5764014412052925
chr16	20840400	20841400	2.6281321146200955
chr16	20840500	20841500	2.088067976950179
chr16	20840600	20841600	2.7688758350794784
chr16	20840700	20841700	3.2988592896355
chr16	20840800	20841800	3.3217042582009166
chr16	20840900	20841900	3.729211850126962
chr16	20841000	20842000	3.662662408797214
chr16	20841100	20842100	3.3326269666650656
chr16	20841200	20842200	3.599604067339257
chr16	20841300	20842300	2.995725304036804
chr16	20841400	20842400	2.599071939539713
chr16	20842500	20843500	2.5474177306317607
chr16	20842600	20843600	2.3399762227866296
chr16	20842700	20843700	2.428934918691227
chr16	20842800	20843800	1.8742966567470936
chr16	20842900	20843900	1.879616711358491
chr16	20843000	20844000	2.289303374164636
chr16	20843100	20844100	2.7737339106012784
chr16	20843200	20844200	2.723991599238284
chr16	20843300	20844300	2.4046219205932577
chr16	20843400	20844400	2.7922301430610723
chr16	20843500	20844500	3.131465214090446
chr16	20843600	20844600	3.0434816410134364
chr16	20843700	20844700	3.3710740023583647
chr16	20843800	20844800	3.613680210176813
chr16	20843900	20844900	3.660838734423444
chr16	20844000	20845000	3.5122207306090965
chr16	20844100	20845100	3.537517764908744
chr16	20844200	20845200	3.591126876858066
chr16	20844300	20845300	4.128599431596288
chr16	20844400	20845400	3.7619979384033484
chr16	20844500	20845500	3.2002554225682034
chr16	20844600	20845600	3.1579152287058205
chr16	20844700	20845700	2.406306390507439
chr16	20844800	20845800	2.5677772025685464
chr16	20844900	20845900	2.522131703557271
chr16	20845000	20846000	2.089908679141333
chr16	20845100	20846100	2.120265928584612
chr16	20845200	20846200	2.179233205602849
chr16	20845300	20846300	2.4837843680378024
chr16	20845400	20846400	2.702922109749539
chr16	20845500	20846500	2.3316280111453755
chr16	20845600	20846600	2.6920371532615115
chr16	20845700	20846700	2.8950902789902093
chr16	20845800	20846800	2.3788803291122296
chr16	20845900	20846900	2.1420364286770237
chr16	20846000	20847000	2.1066403507367952
chr16	20846100	20847100	1.6578404473622177
chr16	20846200	20847200	1.892462941393463
chr16	20846300	20847300	1.6088766300439803
chr16	20846400	20847400	1.2764410169467784
chr16	20847400	20848400	1.4455878818722634
chr16	20847500	20848500	0.8240744164689956
chr16	20847600	20848600	1.2832620364334564
chr16	20847700	20848700	1.3282352703126483
chr16	20847800	20848800	1.4828640208184551
chr16	20847900	20848900	1.5868753540441445
chr16	20848000	20849000	1.583069682082953
chr16	20848100	20849100	2.117715222976923
chr16	20848200	20849200	1.9560667815555803
chr16	20848300	20849300	1.8100489385931853
chr16	20848400	20849400	1.4959671383012658
chr16	20848500	20849500	1.5362389084532386
chr16	20848600	20849600	0.9209105344190728
chr16	20848700	20849700	0.6242953640131733
chr16	20848800	20849800	-0.30719244399495194
chr16	20848900	20849900	0.0962205247326106
chr16	20849000	20850000	0.3697501572469631
chr16	20849100	20850100	1.1462557919589516
chr16	20849200	20850200	1.2482787021202246
chr16	20849300	20850300	1.4223721762335666
chr16	20849400	20850400	1.5943657919758103
chr16	20849500	20850500	1.6481826626115232
chr16	20849600	20850600	2.040598732110176
chr16	20849700	20850700	2.6107966268211595
chr16	20849800	20850800	3.2287980416496764
chr16	20849900	20850900	2.9401768090322595
chr16	20850000	20851000	2.7437692280139174
chr16	20850100	20851100	2.464726247666786
chr16	20850200	20851200	2.7311697853097363
chr16	20850300	20851300	2.4569792645145037
chr16	20850400	20851400	2.017667122800746
chr16	20850500	20851500	2.265317194467368
chr16	20850600	20851600	1.9596175333239807
chr16	20850700	20851700	1.5293938544342267
chr16	20850800	20851800	1.3256157558577344
chr16	20850900	20851900	1.9381529247300124
chr16	20851000	20852000	2.159224778239479
chr16	20851100	20852100	1.76792063296173
chr16	20851200	20852200	1.915634720751404
chr16	20851300	20852300	2.1105133811212458
chr16	20851400	20852400	2.1851981772447906
chr16	20851500	20852500	2.0910686660558038
chr16	20851600	20852600	1.7409194433955737
chr16	20851700	20852700	1.4552760981895598
chr16	20851800	20852800	0.97827813327739
chr16	20851900	20852900	0.7734184882136855
chr16	20852000	20853000	0.9279633362810472
chr16	20852100	20853100	1.3138118484036487
chr16	20852200	20853200	1.4599935706563765
chr16	20852300	20853300	1.5260566270771885
chr16	20852400	20853400	2.0604704856741005
chr16	20852500	20853500	1.5826299598687041
chr16	20852600	20853600	1.7827244311538155
chr16	20852700	20853700	2.2329965416433817
chr16	20852800	20853800	2.5779088514669715
chr16	20852900	20853900	2.3360786049280238
chr16	20853000	20854000	2.232488137470056
chr16	20853100	20854100	1.8625301726933208
chr16	20853200	20854200	1.3216085119856198
chr16	20853300	20854300	1.3431061281284862
chr16	20853400	20854400	1.4268911306598502
chr16	20853500	20854500	1.4697025489166424
chr16	20853600	20854600	1.4961353204625758
chr16	20853700	20854700	1.2558247705168608
chr16	20853800	20854800	1.831204623687981
chr16	20853900	20854900	1.948692237504392
chr16	20854000	20855000	1.9914013513703646
chr16	20854100	20855100	2.6464663483629267
chr16	20854500	20855500	3.6036073567884856
chr16	20854600	20855600	3.5019592933314683
chr16	20854700	20855700	3.0032754220907174
chr16	20854800	20855800	2.8643918304353173
chr16	20854900	20855900	3.1321077484397306
chr16	20855000	20856000	2.523021152080434
chr16	20855100	20856100	2.0648768941071336
chr16	20855200	20856200	1.8725153020773364
chr16	20855300	20856300	1.6056054202200067
chr16	20855400	20856400	1.0817713697928797
chr16	20855500	20856500	0.4170125440705047
chr16	20855600	20856600	0.8439681717877188
chr16	20855700	20856700	1.3923022758252008
chr16	20855800	20856800	1.966293590531865
chr16	20855900	20856900	1.8841682506701707
chr16	20856000	20857000	2.3403683426495965
chr16	20856100	20857100	2.450650486975141
chr16	20856200	20857200	2.6922700853428734
chr16	20856300	20857300	2.400093197686428
chr16	20856400	20857400	2.2110421262087843
chr16	20856500	20857500	2.9533987714307446
chr16	20856600	20857600	2.975688069637996
chr16	20856700	20857700	3.017874220202488
chr16	20856800	20857800	2.7854280072598616
chr16	20856900	20857900	2.4297892720080765
chr16	20857000	20858000	2.6558230598251837
chr16	20857100	20858100	2.570953162352021
chr16	20857200	20858200	2.4470590928111204
chr16	20857300	20858300	2.6659085948187755
chr16	20857400	20858400	2.760654039815985
chr16	20859600	20860600	4.540990254115383
chr16	20859700	20860700	4.479149197474328
chr16	20859800	20860800	4.3940913836577415
chr16	20859900	20860900	4.109399722506042
chr16	20860000	20861000	4.327350385927957
chr16	20860100	20861100	3.3460625701328683
chr16	20860200	20861200	3.1435231836946964
chr16	20860300	20861300	2.408549792383877
chr16	20860400	20861400	2.316727879227312
chr16	20860500	20861500	2.1275794954512297
chr16	20860600	20861600	2.0629322375068164
chr16	20860700	20861700	2.303683247759352
chr16	20860800	20861800	2.2787534832294774
chr16	20860900	20861900	2.731800038662306
chr16	20861000	20862000	2.2804599135480066
chr16	20861100	20862100	2.863429006180942
chr16	20861200	20862200	3.0231235671547965
chr16	20861300	20862300	3.0432958915341635
chr16	20861400	20862400	3.242863921867415
chr16	20861500	20862500	3.981619527171894
chr16	20861600	20862600	4.281807356638497
chr16	20861700	20862700	4.108499930413839
chr16	20861800	20862800	4.152841205912536
chr16	20861900	20862900	4.1666006059030165
chr16	20862000	20863000	3.7694266467488275
chr16	20862100	20863100	3.7743304279395127
chr16	20862200	20863200	2.809017970588125
chr16	20862300	20863300	2.5467520967355
chr16	20862400	20863400	2.0526542457589096
chr16	20862500	20863500	1.2770632033639322
chr16	20862600	20863600	1.042924532535235
chr16	20862700	20863700	1.4163007621090944
chr16	20862800	20863800	1.4305833787532738
chr16	20862900	20863900	0.9969719741697448
chr16	20863000	20864000	0.9865957449030794
chr16	20863100	20864100	1.0327019810226037
chr16	20863200	20864200	1.7630766854069766
chr16	20863300	20864300	2.0291580289533315
chr16	20863400	20864400	1.871002964131652
chr16	20863500	20864500	2.3011997035166383
chr16	20863600	20864600	2.41397100687716
chr16	20863700	20864700	2.1003034944858823
chr16	20863800	20864800	2.1664009191897566
chr16	20863900	20864900	1.9921915293209045
chr16	20864000	20865000	2.626667566282457
chr16	20864100	20865100	2.2670257232181346
chr16	20864600	20865600	1.7391450872653509
chr16	20864700	20865700	1.3054673998650737
chr16	20864800	20865800	1.473567241125065
chr16	20864900	20865900	2.3238769694034964
chr16	20865000	20866000	1.860855737429988
chr16	20865100	20866100	1.9972274673643784
chr16	20865200	20866200	1.638062035694804
chr16	20865300	20866300	0.968149035886105
chr16	20865400	20866400	1.5096883562110268
chr16	20865500	20866500	1.8014285395538376
chr16	20865600	20866600	2.375331352682498
chr16	20865700	20866700	3.0482259437363166
chr16	20865800	20866800	3.142374551058714
chr16	20865900	20866900	2.7264262303728204
chr16	20866000	20867000	3.2341663538246497
chr16	20866100	20867100	3.2138853968292453
chr16	20866200	20867200	3.1183754386540863
chr16	20866300	20867300	3.5550941764654644
chr16	20866400	20867400	3.0789566388026293
chr16	20866500	20867500	2.738131199915442
chr16	20866600	20867600	2.453696849824732
chr16	20866700	20867700	2.073759271986696
chr16	20866800	20867800	1.939625521246692
chr16	20866900	20867900	1.818719995387096
chr16	20867000	20868000	1.505073358452825
chr16	20867100	20868100	1.9705010594623134
chr16	20867200	20868200	1.7735925762981188
chr16	20867300	20868300	2.073394752222617
chr16	20867400	20868400	1.8709329238891381
chr16	20867500	20868500	2.4994821704237533
chr16	20867600	20868600	2.320062716076149
chr16	20867700	20868700	2.7699631982724906
chr16	20867800	20868800	2.3496084696814354
chr16	20867900	20868900	2.5741898509497463
chr16	20868000	20869000	2.6661147012661157
chr16	20868100	20869100	2.297359747736902
chr16	20868200	20869200	2.5808708939860057
chr16	20868300	20869300	2.020817075645669
chr16	20868800	20869800	1.8692834073460851
chr16	20868900	20869900	2.0343544768092623
chr16	20869000	20870000	2.834568751821774
chr16	20869100	20870100	2.1679483353535765
chr16	20869200	20870200	1.9525965041713844
chr16	20869300	20870300	2.001974648585904
chr16	20869400	20870400	2.0358390545333984
chr16	20869500	20870500	2.0543335179088493
chr16	20869600	20870600	2.2081162666766883
chr16	20869700	20870700	2.296420303666312
chr16	20869800	20870800	1.8409775354242608
chr16	20869900	20870900	1.5576300920635722
chr16	20870000	20871000	0.8348440860089136
chr16	20870100	20871100	1.4787488019102881
chr16	20870200	20871200	1.5033226313437127
chr16	20870300	20871300	1.6696113414147586
chr16	20870400	20871400	0.8636334697263339
chr16	20870500	20871500	0.6256061276493236
chr16	20870600	20871600	0.4792699080069356
chr16	20870700	20871700	0.7545605921766567
chr16	20870800	20871800	0.5303297341700476
chr16	20870900	20871900	0.4612750261902526
chr16	20871000	20872000	1.035009130892731
chr16	20871100	20872100	0.6657861013255546
chr16	20871200	20872200	0.7833290277810537
chr16	20871300	20872300	0.51895855261344
chr16	20871400	20872400	1.2362491276892174
chr16	20871500	20872500	1.7035341354821445
chr16	20871600	20872600	1.1128925321212266
chr16	20871800	20872800	0.9237281284293032
chr16	20871900	20872900	1.5362292335937924
chr16	20872000	20873000	0.9412765846253441
chr16	20872700	20873700	1.1440007367569751
chr16	20872800	20873800	0.9411614215622032
chr16	20872900	20873900	0.7769531348892937
chr16	20873000	20874000	0.6189340981239251
chr16	20873100	20874100	0.047345761240935064
chr16	20873200	20874200	0.5339674517783748
chr16	20873300	20874300	0.5846206359285676
chr16	20873400	20874400	0.5355411136976057
chr16	20873500	20874500	1.1402318665792257
chr16	20873600	20874600	2.4085571493117097
chr16	20873700	20874700	2.695340545595194
chr16	20873800	20874800	2.7908181933785343
chr16	20873900	20874900	1.9906997089718603
chr16	20874000	20875000	2.2653630446723634
chr16	20874100	20875100	2.4622016776671427
chr16	20874200	20875200	2.7175200172161698
chr16	20874300	20875300	2.864272782672384
chr16	20874400	20875400	2.5438862505363184
chr16	20874500	20875500	1.7691485142372545
chr16	20874600	20875600	0.7543182816198837
chr16	20874700	20875700	0.4986901711667077
chr16	20874800	20875800	0.7042023410273337
chr16	20874900	20875900	1.4797813995387972
chr16	20875000	20876000	1.6673521521713912
chr16	20875100	20876100	1.9185360695505584
chr16	20875200	20876200	2.089537968082148
chr16	20875300	20876300	1.6873966244906355
chr16	20875400	20876400	2.111608666197536
chr16	20875500	20876500	2.547499464006028
chr16	20875600	20876600	2.649609126830263
chr16	20875700	20876700	2.507053758890295
chr16	20875800	20876800	2.2317403773465694
chr16	20875900	20876900	2.034371734445553
chr16	20876000	20877000	1.605406025821776
chr16	20876100	20877100	1.25058706586793
chr16	20876200	20877200	0.9634381087656456
chr16	20876300	20877300	0.7800214125606721
chr16	20876400	20877400	0.22750533025246705
chr16	20876500	20877500	0.4385352704290053
chr16	20876600	20877600	0.5688326645973749
chr16	20876700	20877700	0.6079660603971258
chr16	20876800	20877800	0.7990681498422755
chr16	20876900	20877900	1.094520296187519
chr16	20877000	20878000	1.1121718531928184
chr16	20877100	20878100	1.0295970425222902
chr16	20877200	20878200	0.8228988832056419
chr16	20877300	20878300	1.3843375851169244
chr16	20877400	20878400	1.6977569737665137
chr16	20877500	20878500	1.8018605205431002
chr16	20877600	20878600	1.9760407128756559
chr16	20877700	20878700	2.7370155329671384
chr16	20877800	20878800	2.3011274243438056
chr16	20877900	20878900	2.2312694804206497
chr16	20878000	20879000	2.616892523750276
chr16	20878100	20879100	2.8270053657125778
chr16	20878200	20879200	2.9357698828841827
chr16	20878300	20879300	2.882339498240788
chr16	20878400	20879400	2.629902047005789
chr16	20878500	20879500	2.502111713548038
chr16	20878600	20879600	2.61880849536213
chr16	20878700	20879700	1.4287460793827855
chr16	20878800	20879800	1.540939959602749
chr16	20878900	20879900	1.4641742259461563
chr16	20879000	20880000	0.9970947260123121
chr16	20879100	20880100	1.100598315939272
chr16	20879200	20880200	1.0113623652086805
chr16	20879300	20880300	0.5555538067340637
chr16	20879400	20880400	1.6162291432547171
chr16	20879500	20880500	1.2204270142274294
chr16	20879600	20880600	0.7512142047087779
chr16	20880700	20881700	1.4115500821394735
chr16	20880800	20881800	1.124188782032538
chr16	20880900	20881900	0.9701362187657242
chr16	20881000	20882000	1.3663624168821147
chr16	20881100	20882100	0.9922239986351272
chr16	20881200	20882200	0.8710768897130163
chr16	20882300	20883300	0.43004686832529504
chr16	20882400	20883400	0.4843656619482161
chr16	20882500	20883500	1.2603754078268372
chr16	20882600	20883600	0.5542569478536123
chr16	20882700	20883700	0.5603261769679553
chr16	20882800	20883800	0.9450936445264648
chr16	20882900	20883900	1.3374003469486644
chr16	20883000	20884000	1.142994232405999
chr16	20883100	20884100	0.6773597005167783
chr16	20883200	20884200	0.9440285243677656
chr16	20883300	20884300	1.2066181113326682
chr16	20883400	20884400	0.9197652437802044
chr16	20883500	20884500	-0.011390557817547128
chr16	20883600	20884600	0.3590789714138465
chr16	20883700	20884700	1.1791050426405978
chr16	20883800	20884800	1.8184889169479104
chr16	20883900	20884900	1.7463719356842191
chr16	20884000	20885000	1.5367557707567614
chr16	20884100	20885100	1.670905802678489
chr16	20884300	20885300	1.7566135922558077
chr16	20884400	20885400	1.9777819223642352
chr16	20885000	20886000	1.5930833171521335
chr16	20885100	20886100	1.702220569305954
chr16	20885200	20886200	1.722295700364623
chr16	20885300	20886300	1.67282502905828
chr16	20885400	20886400	1.8627772045531648
chr16	20885500	20886500	1.8145498434108358
chr16	20885600	20886600	1.6215686534479856
chr16	20885700	20886700	1.5971682804288114
chr16	20885800	20886800	1.3355078353066294
chr16	20885900	20886900	1.7374455774037267
chr16	20886000	20887000	1.040254563538642
chr16	20886100	20887100	1.0714298810670453
chr16	20886200	20887200	1.035709974949078
chr16	20886300	20887300	1.3118692670915804
chr16	20886400	20887400	0.8220525764015847
chr16	20886500	20887500	0.8856269277640607
chr16	20886600	20887600	0.9364709367758912
chr16	20886700	20887700	0.9549504420056992
chr16	20886800	20887800	0.797520666354806
chr16	20886900	20887900	1.040458251390705
chr16	20887000	20888000	1.4612845938577284
chr16	20887100	20888100	1.6396247845939431
chr16	20887200	20888200	1.8264979387368303
chr16	20887300	20888300	1.8535637984067064
chr16	20887400	20888400	2.8752912153853667
chr16	20887500	20888500	2.697930241597834
chr16	20887600	20888600	3.064080366908436
chr16	20887700	20888700	3.1385796312988967
chr16	20887800	20888800	2.946275271674273
chr16	20887900	20888900	2.6622449549331684
chr16	20888000	20889000	3.1593072392848587
chr16	20888100	20889100	2.6914742387528388
chr16	20888200	20889200	2.608745789358901
chr16	20889300	20890300	2.1930723847363915
chr16	20889400	20890400	1.5005324188485119
chr16	20889500	20890500	2.379353589850384
chr16	20889600	20890600	1.5511647407955542
chr16	20889700	20890700	1.7142504068239155
chr16	20889800	20890800	2.2236839381515443
chr16	20889900	20890900	2.848254473820123
chr16	20890000	20891000	2.877742110821702
chr16	20890100	20891100	1.9219583409208536
chr16	20890200	20891200	1.8231144326310635
chr16	20890300	20891300	1.5334945793021584
chr16	20890400	20891400	2.3888052101501893
chr16	20890500	20891500	2.245877870443581
chr16	20890600	20891600	2.392106650156648
chr16	20890700	20891700	1.6493401887716783
chr16	20890800	20891800	1.5718085296258772
chr16	20890900	20891900	2.4253073125137217
chr16	20891000	20892000	2.617279842539259
chr16	20891100	20892100	2.7542757606049726
chr16	20891200	20892200	2.7919836282424666
chr16	20891300	20892300	2.324249725860669
chr16	20891400	20892400	1.68217860945048
chr16	20891500	20892500	1.774545509461085
chr16	20891600	20892600	1.344993463877712
chr16	20891700	20892700	1.8467299293101191
chr16	20891800	20892800	1.1776235006879123
chr16	20891900	20892900	-0.2844940973773157
chr16	20892000	20893000	-0.4793040865021974
chr16	20892100	20893100	-0.4628134067258636
chr16	20892200	20893200	-0.010756793421493395
chr16	20892300	20893300	0.4268502968611289
chr16	20892400	20893400	0.42658653088561743
chr16	20892500	20893500	0.6564566615622223
chr16	20892600	20893600	1.2273184019453522
chr16	20892700	20893700	0.8178935637991108
chr16	20892800	20893800	0.94573411625224
chr16	20892900	20893900	1.3841593374419676
chr16	20893000	20894000	1.4279211580232507
chr16	20893100	20894100	1.5719736482131297
chr16	20893200	20894200	1.3583488884257005
chr16	20893300	20894300	1.1915273519435106
chr16	20893400	20894400	2.070460356771973
chr16	20893500	20894500	1.7796955307059132
chr16	20893600	20894600	1.6939297889748013
chr16	20893700	20894700	1.5111846707587548
chr16	20893800	20894800	1.3794836474089938
chr16	20893900	20894900	2.0660808718489583
chr16	20894000	20895000	1.5669926213623138
chr16	20894100	20895100	1.296266423721586
chr16	20894200	20895200	1.058965335840618
chr16	20894300	20895300	1.2833919258449231
chr16	20894400	20895400	0.8598527622292425
chr16	20894500	20895500	0.9755260455060422
chr16	20894600	20895600	0.9306822150299484
chr16	20894700	20895700	1.3665934889355142
chr16	20894800	20895800	1.4889845391258236
chr16	20894900	20895900	0.5525200063092837
chr16	20895000	20896000	0.9051941735449729
chr16	20895100	20896100	1.4650235879829103
chr16	20895200	20896200	1.6127216629747907
chr16	20895300	20896300	0.9878163805243382
chr16	20895400	20896400	0.8521344008558434
chr16	20895500	20896500	0.5256477554347618
chr16	20895600	20896600	0.4790188574381361
chr16	20895700	20896700	0.008704837935157089
chr16	20895800	20896800	-0.19383524205889915
chr16	20895900	20896900	0.8628563032697443
chr16	20896000	20897000	1.2449691927873154
chr16	20896100	20897100	0.9162785817430088
chr16	20896200	20897200	1.0138125587042457
chr16	20896300	20897300	1.4053599198936102
chr16	20896400	20897400	1.7313772586081917
chr16	20896500	20897500	2.2190278786516697
chr16	20896600	20897600	1.7627459709023947
chr16	20896700	20897700	1.6693204890201392
chr16	20896800	20897800	1.9633434460031625
chr16	20896900	20897900	1.6005710502287869
chr16	20897000	20898000	1.4453775787785048
chr16	20897100	20898100	1.3020260668570538
chr16	20897200	20898200	1.2505054184508693
chr16	20897300	20898300	1.3577669046781198
chr16	20897400	20898400	1.1998388284208938
chr16	20897500	20898500	0.5299480641649039
chr16	20897600	20898600	0.264474666626452
chr16	20897700	20898700	0.8886574807286791
chr16	20897800	20898800	1.0140353164219522
chr16	20897900	20898900	0.8368181846307821
chr16	20898000	20899000	0.6789107627825324
chr16	20898100	20899100	0.765650176346259
chr16	20898200	20899200	0.3458858076905921
chr16	20898300	20899300	0.7957377759587756
chr16	20898400	20899400	0.8966972291318518
chr16	20898500	20899500	1.3032048974811974
chr16	20898600	20899600	1.5141573350242663
chr16	20898700	20899700	0.9560155580320616
chr16	20898800	20899800	1.0403705037680409
chr16	20898900	20899900	0.8780695563501141
chr16	20899000	20900000	1.1994471412107062
chr16	20899100	20900100	1.183313554325979
chr16	20900100	20901100	2.7996739888110582
chr16	20900200	20901200	3.4061278828298747
chr16	20900300	20901300	4.395690981688853
chr16	20900400	20901400	4.263034817388246
chr16	20900500	20901500	4.7920686637190935
chr16	20900600	20901600	4.677431145587733
chr16	20900700	20901700	3.984801143214998
chr16	20900800	20901800	3.7278308968624336
chr16	20900900	20901900	4.027024209908247
chr16	20901000	20902000	4.604340646342528
chr16	20901100	20902100	4.307008671350471
chr16	20901200	20902200	4.1283934888856315
chr16	20901300	20902300	3.309291891827113
chr16	20901400	20902400	3.0496572641314548
chr16	20901500	20902500	3.2203111399308684
chr16	20901600	20902600	3.6020021553959705
chr16	20901700	20902700	3.740573455428384
chr16	20901800	20902800	4.062769029649616
chr16	20901900	20902900	3.7080803442906185
chr16	20902000	20903000	2.683100259043126
chr16	20902100	20903100	1.7795341174271362
chr16	20902200	20903200	1.877220513893125
chr16	20902300	20903300	2.080596395390335
chr16	20902400	20903400	2.3595001199458334
chr16	20902500	20903500	2.352069839005441
chr16	20902600	20903600	2.0464200767986784
chr16	20902700	20903700	2.3762896766728523
chr16	20902800	20903800	1.7292227453305258
chr16	20902900	20903900	1.6721697275746283
chr16	20903000	20904000	2.7620925595954655
chr16	20903100	20904100	2.8313750085370546
chr16	20903200	20904200	2.461456562146389
chr16	20903300	20904300	2.8409621388909705
chr16	20903400	20904400	2.7440872000566805
chr16	20903500	20904500	1.9713517266787897
chr16	20903600	20904600	1.8146703613472832
chr16	20903700	20904700	1.9563148492793527
chr16	20903800	20904800	2.448008784437368
chr16	20903900	20904900	2.09813962375651
chr16	20904000	20905000	1.6770563283204376
chr16	20904100	20905100	2.1750630530611934
chr16	20904200	20905200	2.6123978985015865
chr16	20904300	20905300	2.2828993489015295
chr16	20904400	20905400	2.232377559746749
chr16	20904500	20905500	2.5915646408757014
chr16	20904600	20905600	3.0243812493952604
chr16	20904700	20905700	2.000320319992748
chr16	20904800	20905800	2.054294018286342
chr16	20904900	20905900	2.313609727788994
chr16	20905000	20906000	2.266786228751381
chr16	20905100	20906100	2.2898191915981556
chr16	20905200	20906200	1.8753713188910748
chr16	20905300	20906300	1.382811894672755
chr16	20905400	20906400	1.42382738600477
chr16	20905500	20906500	0.8793907101038734
chr16	20905600	20906600	0.9154257843897295
chr16	20905700	20906700	1.6084809925478338
chr16	20905800	20906800	0.9627950580422892
chr16	20905900	20906900	1.0408017192408616
chr16	20906000	20907000	0.973410190158015
chr16	20906100	20907100	0.839183999334272
chr16	20906200	20907200	1.1375852688888597
chr16	20906300	20907300	1.3931659845030917
chr16	20906400	20907400	0.6766619128392314
chr16	20906500	20907500	0.8066991062357817
chr16	20906600	20907600	0.6045279620142227
chr16	20906700	20907700	0.28447231748253804
chr16	20906800	20907800	0.7926449328270287
chr16	20906900	20907900	0.4668458022864961
chr16	20907000	20908000	0.2373686477484549
chr16	20907100	20908100	0.02753030576227593
chr16	20907200	20908200	-0.20891690785631786
chr16	20907300	20908300	-0.07129345592276255
chr16	20907400	20908400	0.5328155944575081
chr16	20907500	20908500	0.8694377523883814
chr16	20907600	20908600	1.2123250708507811
chr16	20907700	20908700	1.227554716749102
chr16	20907800	20908800	1.3433678420525392
chr16	20907900	20908900	1.700115249299058
chr16	20908000	20909000	2.015872212686796
chr16	20908100	20909100	2.621735812838713
chr16	20908200	20909200	3.2224406689133933
chr16	20908300	20909300	2.9377525245963043
chr16	20908400	20909400	3.317789081243142
chr16	20908500	20909500	2.76854111128624
chr16	20908600	20909600	2.703238124125759
chr16	20908700	20909700	2.8749712018341533
chr16	20908800	20909800	2.4555684960666526
chr16	20908900	20909900	2.2800694511209705
chr16	20909000	20910000	2.422329470032458
chr16	20909100	20910100	1.3829560746309466
chr16	20909200	20910200	1.0959333858067168
chr16	20909300	20910300	1.11151320679208
chr16	20909400	20910400	0.5649014652021844
chr16	20909500	20910500	1.3525211082666269
chr16	20909600	20910600	0.9153129612150741
chr16	20909700	20910700	0.9173054738097962
chr16	20909800	20910800	0.9039492611357828
chr16	20909900	20910900	1.4959743680623514
chr16	20910000	20911000	1.1279668666165847
chr16	20910100	20911100	1.520435104319725
chr16	20910200	20911200	1.9180254010063813
chr16	20910300	20911300	2.1125496964731365
chr16	20910400	20911400	2.4624652396068414
chr16	20910500	20911500	1.509178595795439
chr16	20910600	20911600	1.8634688368379042
chr16	20910700	20911700	1.9679445358598373
chr16	20910800	20911800	1.6101562881274454
chr16	20910900	20911900	1.2646109297673809
chr16	20911000	20912000	0.80907134311501
chr16	20911100	20912100	1.4820371429451118
chr16	20912200	20913200	1.7430291340012036
chr16	20912300	20913300	1.5083789415748854
chr16	20912800	20913800	-0.3902325373437643
chr16	20912900	20913900	-0.3950438508545469
chr16	20913000	20914000	-0.11443875899380654
chr16	20914700	20915700	0.9521589614894598
chr16	20914800	20915800	0.7406333079092324
chr16	20914900	20915900	1.7960367075528614
chr16	20915000	20916000	1.7386512336191595
chr16	20915100	20916100	1.1539290837615757
chr16	20915200	20916200	1.7918847701068197
chr16	20915300	20916300	2.231723538952876
chr16	20915400	20916400	1.2414497614968736
chr16	20915500	20916500	1.4102750206747323
chr16	20915600	20916600	2.052758466331305
chr16	20915700	20916700	2.219867008759429
chr16	20915800	20916800	2.050449015701384
chr16	20915900	20916900	1.6610184216874204
chr16	20916000	20917000	1.791631118292711
chr16	20916100	20917100	1.7862941089056996
chr16	20916200	20917200	1.7892527966153011
chr16	20916300	20917300	1.7260774967811645
chr16	20916400	20917400	2.505968360267417
chr16	20916500	20917500	2.687848914060064
chr16	20916600	20917600	2.167810036092053
chr16	20916700	20917700	2.181871990115446
chr16	20916800	20917800	2.6832805762651684
chr16	20917000	20918000	2.8670904561210393
chr16	20917100	20918100	3.4765471944224973
chr16	20917200	20918200	3.1006447374425417
chr16	20917300	20918300	3.4183469640537267
chr16	20917400	20918400	3.029457970613373
chr16	20917500	20918500	3.4761161127566433
chr16	20917600	20918600	3.7972926218228937
chr16	20917700	20918700	3.0636514574049576
chr16	20917800	20918800	2.9862700223169725
chr16	20917900	20918900	3.098526732524177
chr16	20918000	20919000	3.222765184420256
chr16	20918100	20919100	2.8040949669586657
chr16	20918200	20919200	3.1022292145514045
chr16	20918300	20919300	2.2007171944987522
chr16	20918400	20919400	2.1999851099711947
chr16	20918500	20919500	1.2629854866913832
chr16	20918600	20919600	1.1832648171469882
chr16	20918700	20919700	1.8220935684834367
chr16	20918800	20919800	2.34841401272381
chr16	20918900	20919900	2.074393197307068
chr16	20919000	20920000	1.9924362203807147
chr16	20919100	20920100	1.6197487760260192
chr16	20919200	20920200	1.2376304024964264
chr16	20919300	20920300	1.5552480637118713
chr16	20919400	20920400	1.9923707639530783
chr16	20919500	20920500	2.702303276808657
chr16	20920000	20921000	2.500457815844108
chr16	20920100	20921100	3.0070109253533093
chr16	20920200	20921200	2.7456504908879573
chr16	20920300	20921300	2.9252382294173893
chr16	20920500	20921500	3.4385120035993766
chr16	20920600	20921600	3.4923436095542773
chr16	20920700	20921700	3.192327484124608
chr16	20922000	20923000	2.9618324693236007
chr16	20922100	20923100	3.381596045314632
chr16	20922200	20923200	2.952980222635201
chr16	20922300	20923300	2.7554371231340404
chr16	20922400	20923400	3.1110839052725603
chr16	20923500	20924500	1.0036397316564325
chr16	20923600	20924600	1.6128846547537037
chr16	20923700	20924700	1.0534436746582716
chr16	20923800	20924800	1.2457203250940685
chr16	20923900	20924900	1.3671515081901722
chr16	20924000	20925000	1.6912451797146868
chr16	20924100	20925100	2.2483330569655924
chr16	20924200	20925200	1.3484834457103798
chr16	20924300	20925300	1.4335844952327348
chr16	20924400	20925400	1.789076177167375
chr16	20924500	20925500	1.8669168870648971
chr16	20924600	20925600	1.9646900047347648
chr16	20924700	20925700	2.5712636510319404
chr16	20924800	20925800	2.497949267975487
chr16	20924900	20925900	2.4070860363783098
chr16	20925000	20926000	1.5765942036590708
chr16	20925100	20926100	0.929144866439619
chr16	20925200	20926200	1.6260794748858414
chr16	20925300	20926300	1.9537134149806168
chr16	20925400	20926400	1.8146943893141227
chr16	20925500	20926500	1.2120942100633336
chr16	20925600	20926600	0.7181150934612469
chr16	20925700	20926700	0.3019557880779649
chr16	20925800	20926800	0.2321280019881469
chr16	20925900	20926900	0.20800360996536205
chr16	20926000	20927000	0.8207017937711084
chr16	20927200	20928200	0.10433242688356477
chr16	20927300	20928300	1.0923392593221155
chr16	20927400	20928400	0.14707883789292872
chr16	20927500	20928500	0.32907083298111833
chr16	20928900	20929900	0.6909921370391431
chr16	20929000	20930000	0.48063137672477785
chr16	20929100	20930100	0.4885555989383326
chr16	20929200	20930200	-0.13538993701371002
chr16	20929300	20930300	0.21935597152190164
chr16	20929400	20930400	0.11737079572007915
chr16	20929500	20930500	0.6931822027217278
chr16	20929600	20930600	1.2964578849215924
chr16	20929700	20930700	1.9336899463565391
chr16	20929800	20930800	1.3914444896985685
chr16	20929900	20930900	1.157934815190385
chr16	20930000	20931000	1.1351100921011308
chr16	20930100	20931100	1.1755679581570095
chr16	20930200	20931200	1.7009366395505492
chr16	20930300	20931300	1.2987865948891295
chr16	20930400	20931400	0.8461227126763514
chr16	20930500	20931500	1.05570965755566
chr16	20930600	20931600	0.11911556732414932
chr16	20930700	20931700	-0.5135292010832677
chr16	20930800	20931800	-0.3772182548851933
chr16	20930900	20931900	-0.1931686923828542
chr16	20931000	20932000	0.06400335910859016
chr16	20931100	20932100	-0.5055992980014721
chr16	20931200	20932200	-1.0164162803524135
chr16	20931300	20932300	-0.5489939333351693
chr16	20931400	20932400	-0.4682666959885837
chr16	20931500	20932500	-0.615247183272158
chr16	20931600	20932600	0.10664666480465636
chr16	20932700	20933700	1.1044289571057262
chr16	20932800	20933800	1.6262981396069711
chr16	20932900	20933900	1.717574483431555
chr16	20933000	20934000	1.352925402655006
chr16	20933100	20934100	1.4011482891127942
chr16	20933200	20934200	1.07794211682468
chr16	20933300	20934300	0.8616827726943144
chr16	20933400	20934400	0.834105797591788
chr16	20933500	20934500	0.8372006464683089
chr16	20933600	20934600	0.3630948007494351
chr16	20933700	20934700	0.37584220640538657
chr16	20933800	20934800	0.6687290495825775
chr16	20933900	20934900	0.868717068129514
chr16	20934000	20935000	1.67233826106062
chr16	20934100	20935100	1.2956881991267508
chr16	20934200	20935200	1.813563595987033
chr16	20934300	20935300	1.1895237240456047
chr16	20934400	20935400	1.4700652157669871
chr16	20934500	20935500	1.3518567765240153
chr16	20934600	20935600	1.4361495433927307
chr16	20934700	20935700	1.2228601296495052
chr16	20934800	20935800	1.1164907873587158
chr16	20934900	20935900	0.8562501420791748
chr16	20935000	20936000	0.42847333830273615
chr16	20935100	20936100	0.7353094602360787
chr16	20935900	20936900	2.626728434460281
chr16	20936000	20937000	2.625434164879795
chr16	20936100	20937100	2.428227230452761
chr16	20936200	20937200	2.7875682999848133
chr16	20936300	20937300	2.7573435188097952
chr16	20936400	20937400	2.6081124789432932
chr16	20936500	20937500	2.143502454279029
chr16	20940300	20941300	0.5395356573464043
chr16	20940400	20941400	0.8404705789470772
chr16	20940500	20941500	1.44329555098934
chr16	20940600	20941600	1.212846405059749
chr16	20940700	20941700	1.375802886962263
chr16	20940800	20941800	0.7413699379175646
chr16	20940900	20941900	1.176082712208369
chr16	20941000	20942000	1.8690844931135286
chr16	20941100	20942100	2.3271962897127403
chr16	20941200	20942200	2.6566040426965336
chr16	20941300	20942300	2.4178834192059093
chr16	20941400	20942400	2.2922756786878438
chr16	20941500	20942500	2.105086117161996
chr16	20941600	20942600	1.7323818321219522
chr16	20941700	20942700	1.8629409226088955
chr16	20941800	20942800	1.9911510955616176
chr16	20941900	20942900	1.6353876543476336
chr16	20942000	20943000	0.884151393444676
chr16	20942100	20943100	0.5231602882874843
chr16	20942200	20943200	0.977837325020133
chr16	20942300	20943300	1.5245107379568288
chr16	20942400	20943400	1.1247632123285023
chr16	20942500	20943500	1.0643536116413777
chr16	20942600	20943600	0.9882838778936268
chr16	20942700	20943700	0.4514683352071637
chr16	20942800	20943800	0.15894754293438454
chr16	20942900	20943900	0.2013442606243072
chr16	20943000	20944000	1.1256557725934326
chr16	20943100	20944100	1.2924924228412449
chr16	20943200	20944200	1.0926717249224225
chr16	20943300	20944300	0.4612380425994463
chr16	20943400	20944400	0.7346256017434395
chr16	20943500	20944500	1.180961980062525
chr16	20943600	20944600	1.1669480889767032
chr16	20943700	20944700	1.8101674566995445
chr16	20943800	20944800	2.363710370282825
chr16	20943900	20944900	2.2114270009607475
chr16	20944000	20945000	1.397122122326931
chr16	20944100	20945100	0.9816980526617056
chr16	20944200	20945200	0.4596536131247563
chr16	20944300	20945300	0.17268445151381556
chr16	20944400	20945400	0.2921949202098177
chr16	20944500	20945500	-0.3908912703819373
chr16	20944600	20945600	-1.2252707506390177
chr16	20944700	20945700	-1.7270316043758402
chr16	20944800	20945800	-1.3226524677113167
chr16	20944900	20945900	-0.7282369531519709
chr16	20945000	20946000	-0.6347080291219844
chr16	20945100	20946100	-0.3355990708758205
chr16	20945200	20946200	-0.19639897976190604
chr16	20945300	20946300	0.2173786196828704
chr16	20945400	20946400	0.2369408424205472
chr16	20945500	20946500	0.3438658873011475
chr16	20945600	20946600	1.291407675756338
chr16	20945700	20946700	1.440328016155292
chr16	20945800	20946800	0.774481427316641
chr16	20947400	20948400	0.8601299933596195
chr16	20947500	20948500	0.2787286458057292
chr16	20947600	20948600	0.5759257051229056
chr16	20947700	20948700	0.4080905403281085
chr16	20947800	20948800	0.6991080996408798
chr16	20947900	20948900	1.12518343901072
chr16	20948000	20949000	1.5050638288100404
chr16	20948100	20949100	1.6856869926950684
chr16	20948200	20949200	1.5855583451372302
chr16	20949300	20950300	-0.16559655626623893
chr16	20949400	20950400	-0.8973835665334793
chr16	20949500	20950500	-0.7747629808306112
chr16	20949600	20950600	-1.231089878684917
chr16	20949700	20950700	-1.0007279785150722
chr16	20949800	20950800	-0.5459254190227777
chr16	20949900	20950900	-0.360394324767601
chr16	20950000	20951000	-0.6751473651940397
chr16	20950100	20951100	-0.6157534800810651
chr16	20950200	20951200	0.2804122732793309
chr16	20950300	20951300	0.605395124308604
chr16	20950400	20951400	1.4552239996710217
chr16	20950500	20951500	1.6080735386041862
chr16	20950600	20951600	2.185541996580016
chr16	20951800	20952800	1.1121454512163391
chr16	20951900	20952900	1.6587997433479884
chr16	20952000	20953000	1.79796688041571
chr16	20952100	20953100	1.9735535886531064
chr16	20952200	20953200	2.2726581633096097
chr16	20952300	20953300	2.303739210388791
chr16	20952400	20953400	2.631643893217852
chr16	20952500	20953500	2.5969151423400447
chr16	20952600	20953600	2.46731468412304
chr16	20952700	20953700	2.1570711829201685
chr16	20952800	20953800	2.2777895192483246
chr16	20955500	20956500	1.3061250736372352
chr16	20955600	20956600	0.7657965000871401
chr16	20955700	20956700	1.3400350751088936
chr16	20955800	20956800	2.1091326980837835
chr16	20955900	20956900	1.9216696948028869
chr16	20956000	20957000	2.1468157249783237
chr16	20956100	20957100	2.4139759500998146
chr16	20956200	20957200	2.9595908767629706
chr16	20956300	20957300	2.335806987392973
chr16	20956400	20957400	2.600222481970321
chr16	20956500	20957500	2.410681488936821
chr16	20956600	20957600	2.9443777319577444
chr16	20956700	20957700	2.5135346075075926
chr16	20956800	20957800	2.352248611852668
chr16	20957900	20958900	2.185678760683203
chr16	20958000	20959000	1.8276148135090646
chr16	20958100	20959100	1.6627493090072485
chr16	20958200	20959200	1.6268515790824116
chr16	20958300	20959300	2.242129100842185
chr16	20958400	20959400	2.3945665468269146
chr16	20958500	20959500	2.131148267818299
chr16	20958600	20959600	2.0675543901702977
chr16	20958700	20959700	1.880411535298148
chr16	20958800	20959800	2.231989507402887
chr16	20958900	20959900	1.960770202109488
chr16	20959000	20960000	2.4368637818745924
chr16	20959100	20960100	2.735456047899244
chr16	20959200	20960200	2.5169627214802843
chr16	20959300	20960300	1.7049688602101951
chr16	20959400	20960400	1.5711241289674662
chr16	20959500	20960500	2.375985683593976
chr16	20959600	20960600	2.166780812367601
chr16	20959700	20960700	2.0542197508264377
chr16	20959800	20960800	1.1751789697726711
chr16	20959900	20960900	1.2770029563835124
chr16	20960000	20961000	1.463495335795851
chr16	20960100	20961100	1.4709291222058136
chr16	20960200	20961200	1.8552155592733133
chr16	20960300	20961300	1.993511178277216
chr16	20960400	20961400	1.4795552721990135
chr16	20960500	20961500	1.3773303774679349
chr16	20960600	20961600	1.3986389545181086
chr16	20960700	20961700	1.6244734901160938
chr16	20961900	20962900	1.2822475950449759
chr16	20962000	20963000	0.6266725668263081
chr16	20962100	20963100	0.7597488755017034
chr16	20962200	20963200	0.7980949816012044
chr16	20962300	20963300	0.7516752203611174
chr16	20962400	20963400	1.391926948451453
chr16	20962500	20963500	1.9805693838952465
chr16	20962600	20963600	2.2052512599125484
chr16	20962700	20963700	2.234960299725112
chr16	20962800	20963800	2.3401397057470907
chr16	20962900	20963900	2.2535477337718945
chr16	20963000	20964000	2.812983315162783
chr16	20963100	20964100	2.6782386586426186
chr16	20963200	20964200	2.87882116445336
chr16	20963300	20964300	2.453352930677963
chr16	20963400	20964400	1.5928202268133629
chr16	20963500	20964500	0.8266879426111421
chr16	20963600	20964600	0.4510130522435288
chr16	20963700	20964700	0.7434844207348875
chr16	20963800	20964800	0.5863442875199061
chr16	20963900	20964900	1.1297041752150578
chr16	20964000	20965000	1.473962580963711
chr16	20964100	20965100	1.5031515542753573
chr16	20964200	20965200	1.201574034052605
chr16	20964300	20965300	2.189407090957982
chr16	20964400	20965400	2.4539826683243384
chr16	20964500	20965500	2.7411274260834837
chr16	20964600	20965600	3.078399366189167
chr16	20964700	20965700	3.361637630139112
chr16	20964800	20965800	2.5976757141213658
chr16	20964900	20965900	2.0335870759128447
chr16	20965000	20966000	1.457029643359224
chr16	20966100	20967100	-0.8919937443110829
chr16	20966200	20967200	-0.4931784638101742
chr16	20966300	20967300	-0.3230130478119771
chr16	20966400	20967400	-0.3626690956892688
chr16	20966500	20967500	-0.3686185660466632
chr16	20968200	20969200	-1.3808672743631083
chr16	20968300	20969300	-2.025623569253542
chr16	20968400	20969400	-1.77086783518711
chr16	20968500	20969500	-1.1132109364333072
chr16	20968600	20969600	-0.4611871858535261
chr16	20968700	20969700	-0.4781542733437315
chr16	20968800	20969800	-0.7801273093379318
chr16	20968900	20969900	-0.3889295891793467
chr16	20969000	20970000	0.08528420284391125
chr16	20969100	20970100	0.3204479176043249
chr16	20969200	20970200	1.1184293133534875
chr16	20969300	20970300	1.4841231924779403
chr16	20969400	20970400	1.1826986969406128
chr16	20969500	20970500	1.0342250842669949
chr16	20969600	20970600	1.0663905744963016
chr16	20969700	20970700	0.9166237095004912
chr16	20969800	20970800	0.5639750353208629
chr16	20969900	20970900	-0.11908178726184045
chr16	20970000	20971000	-0.14449532543294635
chr16	20970100	20971100	-0.07713738581291286
chr16	20970200	20971200	-0.7207764842646607
chr16	20970400	20971400	-0.9889230580904196
chr16	20970500	20971500	-1.5394332098059451
chr16	20970600	20971600	-1.7877164461900439
chr16	20970700	20971700	-1.7461627736662089
chr16	20970800	20971800	-1.0196152070721034
chr16	20970900	20971900	-0.4732170028531047
chr16	20971000	20972000	-0.1660967781605703
chr16	20971100	20972100	0.43358179451152457
chr16	20971200	20972200	0.6615864968778686
chr16	20971300	20972300	0.3804752917497851
chr16	20971400	20972400	0.4892306902762458
chr16	20971500	20972500	0.3615890297794816
chr16	20971600	20972600	0.20077910191602166
chr16	20971700	20972700	0.2699817975614458
chr16	20972800	20973800	0.4827069470022158
chr16	20972900	20973900	0.6972471107021202
chr16	20973000	20974000	0.92928811414571
chr16	20973100	20974100	0.7469538632848699
chr16	20973200	20974200	0.7119893122019116
chr16	20973300	20974300	1.2742477977720112
chr16	20973400	20974400	1.5637217033811976
chr16	20973500	20974500	1.9181140718575624
chr16	20973600	20974600	2.071352840263214
chr16	20975100	20976100	-0.4273705104533506
chr16	20975200	20976200	-0.6422623054375949
chr16	20975300	20976300	-0.9351235715725672
chr16	20975400	20976400	-1.4928308673253459
chr16	20975500	20976500	-0.28876114700244104
chr16	20975600	20976600	-0.10180366327554144
chr16	20975700	20976700	0.4041238279453465
chr16	20975800	20976800	0.7709766754947552
chr16	20975900	20976900	-0.2459105397268829
chr16	20976000	20977000	0.3641690740157283
chr16	20976100	20977100	0.29005183385248257
chr16	20976200	20977200	0.1972810896045444
chr16	20976300	20977300	0.3894269209052328
chr16	20976400	20977400	0.28138802385940764
chr16	20976500	20977500	-0.8668227830022166
chr16	20976600	20977600	-0.921055273422166
chr16	20976700	20977700	-1.6327577735246483
chr16	20976800	20977800	-1.476283566224044
chr16	20976900	20977900	-0.3603638739185139
chr16	20977000	20978000	-0.4222977926639957
chr16	20977100	20978100	-0.4026039897459826
chr16	20977200	20978200	-1.1247855739236992
chr16	20977300	20978300	-1.2881385581005558
chr16	20977400	20978400	-1.2000228628869465
chr16	20977500	20978500	-0.7951472079994013
chr16	20977600	20978600	-0.5074557462033221
chr16	20977700	20978700	-0.5974668135876539
chr16	20977800	20978800	-0.5065002111956041
chr16	20977900	20978900	-0.9723395150523412
chr16	20978000	20979000	-1.4455486480809934
chr16	20978100	20979100	-1.4494170232770356
chr16	20978200	20979200	-0.7597669241266616
chr16	20978300	20979300	-0.289314464346842
chr16	20978400	20979400	-0.24253570159325544
chr16	20980400	20981400	-3.129684795861704
chr16	20980500	20981500	-2.5715855822612204
chr16	20980600	20981600	-2.6663452985013176
chr16	20980700	20981700	-1.6120935085836057
chr16	20980800	20981800	-1.7289161393225891
chr16	20980900	20981900	-2.0082735886401686
chr16	20981000	20982000	-1.2188190498702882
chr16	20981100	20982100	-0.9752397841680968
chr16	20981200	20982200	-0.943391726780312
chr16	20981300	20982300	-0.14995957941282348
chr16	20981400	20982400	0.8981495595606019
chr16	20981500	20982500	1.1457264906147129
chr16	20981600	20982600	1.3799104178640875
chr16	20981700	20982700	0.5136050557311328
chr16	20981800	20982800	0.6592768730926161
chr16	20981900	20982900	0.7299788859166619
chr16	20982000	20983000	0.36084886646810177
chr16	20982100	20983100	-0.22006285360471986
chr16	20982200	20983200	-0.6119123602042044
chr16	20982300	20983300	-0.8257711781500833
chr16	20982400	20983400	-0.9282951740066178
chr16	20982500	20983500	-1.4091958504721798
chr16	20982600	20983600	-1.5283195893271744
chr16	20982700	20983700	-1.6059884547620833
chr16	20982800	20983800	-1.9278759000990373
chr16	20982900	20983900	-2.2498176396516345
chr16	20983000	20984000	-2.5227580418717057
chr16	20984100	20985100	0.7941715025489705
chr16	20984200	20985200	-0.10921002751589287
chr16	20984300	20985300	-0.05063792255652843
chr16	20984400	20985400	0.40139169568370187
chr16	20984500	20985500	1.4131164030044705
chr16	20984600	20985600	0.8748666321871159
chr16	20984700	20985700	1.2863495366578903
chr16	20984800	20985800	1.2446920810821
chr16	20984900	20985900	1.8957353946157351
chr16	20985000	20986000	1.2095065025425527
chr16	20985100	20986100	1.445804361071105
chr16	20985200	20986200	1.5443631511729348
chr16	20985300	20986300	1.105821475547507
chr16	20985400	20986400	1.1173992737959242
chr16	20986000	20987000	-0.28407292204613327
chr16	20986100	20987100	-0.5868924547765004
chr16	20986200	20987200	-0.3213967914633471
chr16	20986300	20987300	-0.5316954706926155
chr16	20986400	20987400	-0.7337519459779265
chr16	20986500	20987500	-0.7012348811091994
chr16	20986600	20987600	-1.0761217211657776
chr16	20986700	20987700	-1.3492427273713754
chr16	20986800	20987800	-1.4007112708254623
chr16	20986900	20987900	-1.5380821134324232
chr16	20987000	20988000	-1.639244142651069
chr16	20987100	20988100	-1.0266903706450183
chr16	20987200	20988200	-1.8048329297565315
chr16	20987300	20988300	-1.7372893209064662
chr16	20987400	20988400	-2.7058525629238845
chr16	20987500	20988500	-3.819339240210224
chr16	20987600	20988600	-4.893006108565898
chr16	20987700	20988700	-5.4242054157417785
chr16	20987800	20988800	-6.226161429573944
chr16	20987900	20988900	-7.620901837830102
chr16	20988000	20989000	-8.994052203985285
chr16	20989000	20990000	-9.695210251128719
chr16	20990000	20991000	1.2193685545079067
chr16	20990100	20991100	0.7673877318263416
chr16	20990200	20991200	1.108474208301554
chr16	20990300	20991300	0.7222347360986483
chr16	20990400	20991400	1.1495944931905988
chr16	20990500	20991500	1.1074760318580354
chr16	20990600	20991600	1.2104445889731197
chr16	20990700	20991700	1.395202172486199
chr16	20990800	20991800	1.1733402290422281
chr16	20990900	20991900	0.5264453801667344
chr16	20991000	20992000	0.5983683468641905
chr16	20991100	20992100	0.7509208679383571
chr16	20991200	20992200	0.7569549710338712
chr16	20991300	20992300	1.0744243842901031
chr16	20991400	20992400	0.9580425697895398
chr16	20991500	20992500	1.9017937439145918
chr16	20991600	20992600	2.154124305530825
chr16	20991700	20992700	1.9257218105743468
chr16	20991800	20992800	1.4673240218519537
chr16	20991900	20992900	1.3382397094475291
chr16	20992000	20993000	1.0515145025267956
chr16	20992100	20993100	1.3664161057182338
chr16	20992200	20993200	1.6185219544539895
chr16	20992300	20993300	1.6038845695473938
chr16	20992400	20993400	1.5368205348309754
chr16	20992500	20993500	0.6410765351553248
chr16	20992600	20993600	0.4022866369286947
chr16	20992700	20993700	0.12231957032192425
chr16	20992800	20993800	0.4845583969372754
chr16	20992900	20993900	1.2918755085388236
chr16	20993000	20994000	1.3883374373877695
chr16	20993100	20994100	1.1324381877581151
chr16	20993200	20994200	0.3643933507165247
chr16	20993300	20994300	0.9200381657468916
chr16	20993400	20994400	1.4732391808450809
chr16	20993500	20994500	1.5959177792328545
chr16	20993600	20994600	1.6089479959477495
chr16	20993700	20994700	1.8151734913533744
chr16	20993800	20994800	1.896123507248645
chr16	20993900	20994900	1.4907263331644451
chr16	20994000	20995000	1.465965106926041
chr16	20994100	20995100	1.4620551466904272
chr16	20994200	20995200	1.657519157727124
chr16	20994300	20995300	1.4073868360875148
chr16	20994400	20995400	0.8563622080089898
chr16	20994500	20995500	1.2845372170968326
chr16	20994600	20995600	1.4101344641437137
chr16	20994700	20995700	2.049169965859268
chr16	20994800	20995800	2.4402992463060147
chr16	20994900	20995900	2.9295994065515916
chr16	20995000	20996000	3.263029562794946
chr16	20995100	20996100	3.367059012560925
chr16	20995200	20996200	3.741842478698602
chr16	20995300	20996300	3.977974858696893
chr16	20995400	20996400	3.5726954993270503
chr16	20995500	20996500	3.4965620892699696
chr16	20995600	20996600	2.919868725240524
chr16	20995700	20996700	2.505258986220834
chr16	20995800	20996800	2.391615887859959
chr16	20995900	20996900	2.0254768656697966
chr16	20996000	20997000	2.005627232069185
chr16	20996100	20997100	1.4282427366676445
chr16	20996200	20997200	1.6457400542495977
chr16	20996300	20997300	1.4793634177281607
chr16	20996400	20997400	1.9512830595267243
chr16	20996500	20997500	1.7513786356836136
chr16	20996600	20997600	2.044717248112844
chr16	20996700	20997700	1.9011587009152529
chr16	20996800	20997800	1.6423843621957697
chr16	20998800	20999800	1.992169442179184
chr16	20998900	20999900	2.8902625286031465
chr16	20999000	21000000	2.9168180591747834
chr16	20999100	21000100	2.9800962788594085
chr16	20999200	21000200	3.0319773301251107
chr16	20999300	21000300	3.2457142668598533
chr16	20999400	21000400	3.077701882194839
chr16	20999500	21000500	3.501907004940908
chr16	20999600	21000600	3.377871407309596
chr16	20999700	21000700	3.22407997678002
chr16	20999800	21000800	3.5119373984086346
chr16	20999900	21000900	2.9782757964210202
chr16	21000000	21001000	3.0486613693074536
chr16	21000100	21001100	3.046878745015156
chr16	21000200	21001200	2.5932690260358267
chr16	21000300	21001300	1.8241192953680343
chr16	21000400	21001400	2.1227076244694807
chr16	21000500	21001500	1.005480709018996
chr16	21000600	21001600	0.9402932482749179
chr16	21000700	21001700	0.06420515804679491
chr16	21000800	21001800	0.11279415092662225
chr16	21000900	21001900	0.6037958704992118
chr16	21001000	21002000	0.22205708147473632
chr16	21001100	21002100	0.3536631497574656
chr16	21001200	21002200	1.1133865846257598
chr16	21001300	21002300	1.1424442589217372
chr16	21001400	21002400	0.6785279433267465
chr16	21001500	21002500	1.4254052970594262
chr16	21001600	21002600	1.6637816194335049
chr16	21001700	21002700	2.6545480013155762
chr16	21001800	21002800	2.8083942192112707
chr16	21001900	21002900	1.930622382311644
chr16	21002000	21003000	1.847016636615385
chr16	21002100	21003100	1.947987387302028
chr16	21002200	21003200	1.4926609605389838
chr16	21002300	21003300	1.907665259746076
chr16	21002400	21003400	2.087578552754658
chr16	21002500	21003500	1.8942729897474384
chr16	21002600	21003600	1.5823097957652268
chr16	21002700	21003700	1.6837183011611152
chr16	21002800	21003800	1.8938192336623365
chr16	21002900	21003900	2.965774227084548
chr16	21003000	21004000	2.6730216458542753
chr16	21003100	21004100	2.378284657803215
chr16	21003200	21004200	2.5823198040944826
chr16	21003300	21004300	2.6752439746196703
chr16	21003400	21004400	3.2853816421252184
chr16	21003500	21004500	3.4140216476381964
chr16	21003600	21004600	3.5684782657955063
chr16	21003700	21004700	3.14181823799688
chr16	21003800	21004800	2.6760257081538854
chr16	21003900	21004900	2.417335834187643
chr16	21004000	21005000	2.8376423240568234
chr16	21004100	21005100	3.34443113281067
chr16	21004200	21005200	3.5120111786270964
chr16	21004300	21005300	3.8265083454162
chr16	21004400	21005400	3.7563472950253085
chr16	21004500	21005500	3.4421106563155
chr16	21004600	21005600	3.1081106811697765
chr16	21004800	21005800	2.9376992108322275
chr16	21005900	21006900	2.424789246234145
chr16	21006000	21007000	2.162410953585505
chr16	21006100	21007100	2.9385120646377008
chr16	21006200	21007200	3.0867815459346866
chr16	21007300	21008300	1.0823984559598057
chr16	21007400	21008400	1.2621164814891002
chr16	21007500	21008500	1.2628608287704786
chr16	21007600	21008600	1.802426895069856
chr16	21007700	21008700	2.126740732320769
chr16	21007800	21008800	2.5214412551613052
chr16	21007900	21008900	2.6051374935901688
chr16	21008000	21009000	2.6702604056652754
chr16	21008100	21009100	2.3857997887682356
chr16	21008200	21009200	2.2246818263926174
chr16	21008300	21009300	2.4439458680665527
chr16	21008400	21009400	2.5535324240573742
chr16	21008500	21009500	2.1573526376178767
chr16	21008600	21009600	1.994277993965235
chr16	21008700	21009700	1.9198862282524345
chr16	21008800	21009800	1.832557958292608
chr16	21008900	21009900	1.9933780405240893
chr16	21010000	21011000	1.7752489329686867
chr16	21010100	21011100	2.0143096754015044
chr16	21010200	21011200	1.1334924706712255
chr16	21010300	21011300	1.2338175191106056
chr16	21010400	21011400	1.9250295757933087
chr16	21010500	21011500	2.1888498989548397
chr16	21010600	21011600	2.5633086329497723
chr16	21010700	21011700	2.906625343147521
chr16	21010800	21011800	2.736029298564869
chr16	21010900	21011900	2.3230922769128486
chr16	21011000	21012000	2.049968248547829
chr16	21011100	21012100	1.6826750049614596
chr16	21011200	21012200	2.484106547166512
chr16	21011300	21012300	2.3729250727385
chr16	21011400	21012400	2.844833034799736
chr16	21011500	21012500	2.441791557644756
chr16	21011600	21012600	2.688449841667974
chr16	21011700	21012700	2.2025761050526764
chr16	21011800	21012800	1.7432635418824425
chr16	21011900	21012900	1.7697473485592392
chr16	21012000	21013000	1.883867006848963
chr16	21012100	21013100	1.9732339295446792
chr16	21012200	21013200	1.0499579154928342
chr16	21012300	21013300	1.280039331971201
chr16	21012400	21013400	0.8576946358940415
chr16	21012500	21013500	0.9553735794978482
chr16	21012600	21013600	0.7621778285486283
chr16	21012700	21013700	0.9277690728511576
chr16	21013800	21014800	0.8933946052277321
chr16	21013900	21014900	1.2340055576648
chr16	21014000	21015000	1.010385203634886
chr16	21014100	21015100	1.0993702308697078
chr16	21014200	21015200	1.2961361092323902
chr16	21014300	21015300	1.1913326030542166
chr16	21014400	21015400	1.870704046415102
chr16	21014500	21015500	1.5817059416082355
chr16	21014600	21015600	1.683192110658404
chr16	21014700	21015700	1.2677798193675742
chr16	21014800	21015800	1.081786823686909
chr16	21014900	21015900	1.546502948960953
chr16	21015000	21016000	2.0935325599833106
chr16	21015100	21016100	1.5374510139201398
chr16	21015200	21016200	1.5221452900743475
chr16	21015300	21016300	2.158840483365512
chr16	21015400	21016400	1.5795276171059616
chr16	21015500	21016500	1.6702604322689345
chr16	21015600	21016600	2.3918312268477258
chr16	21015700	21016700	2.0581672452498383
chr16	21015800	21016800	2.4353583198960083
chr16	21015900	21016900	2.2745805552650027
chr16	21016000	21017000	2.118915319411852
chr16	21016100	21017100	2.4491862450427018
chr16	21016200	21017200	2.2379141567186576
chr16	21016300	21017300	1.7530581635954112
chr16	21016400	21017400	1.9849952005929072
chr16	21016500	21017500	2.29782996932414
chr16	21016600	21017600	2.39368229399702
chr16	21016700	21017700	3.0669142404388032
chr16	21016800	21017800	2.7262054051855933
chr16	21016900	21017900	2.4703891451476
chr16	21017000	21018000	2.2421498610528965
chr16	21017100	21018100	2.092868574583021
chr16	21017200	21018200	2.369637779381433
chr16	21017300	21018300	2.323289296902955
chr16	21017400	21018400	1.9909090751291425
chr16	21017500	21018500	1.6722476095965682
chr16	21017600	21018600	1.4630220779450869
chr16	21017700	21018700	1.5359811908480574
chr16	21017800	21018800	1.723175999448214
chr16	21017900	21018900	1.727842518598535
chr16	21018000	21019000	1.5756519694563935
chr16	21018100	21019100	1.9361882267726118
chr16	21021600	21022600	-0.9669466356201158
chr16	21021700	21022700	-0.8023679725176885
chr16	21021800	21022800	-1.186525694930516
chr16	21021900	21022900	-0.7860006380177741
chr16	21022000	21023000	0.058459267666471464
chr16	21022100	21023100	0.5068237670633023
chr16	21022200	21023200	0.7179664537290188
chr16	21022300	21023300	1.1268982107267804
chr16	21022400	21023400	1.2770215166681926
chr16	21022500	21023500	0.9297481828063198
chr16	21022600	21023600	2.138667793704906
chr16	21022700	21023700	2.4350835072842703
chr16	21022800	21023800	2.4632365670644485
chr16	21022900	21023900	2.379108343839464
chr16	21023000	21024000	1.4342513364503304
chr16	21023100	21024100	1.4376474493808136
chr16	21023200	21024200	0.9898593349888399
chr16	21023300	21024300	0.18246592311814852
chr16	21023400	21024400	0.6655071072775074
chr16	21023500	21024500	0.9635570092680968
chr16	21023600	21024600	0.5368223944548516
chr16	21023700	21024700	0.2726500308046345
chr16	21023800	21024800	0.7481193747462018
chr16	21023900	21024900	0.5744462317706902
chr16	21024000	21025000	0.8787454248341466
chr16	21024100	21025100	0.7315156237001856
chr16	21024200	21025200	0.7066465688544504
chr16	21024300	21025300	1.8525744661206118
chr16	21024400	21025400	1.566566043140916
chr16	21024500	21025500	1.6496174982249114
chr16	21024600	21025600	1.636521976747509
chr16	21024700	21025700	1.7658338249292471
chr16	21024800	21025800	1.7126460474530882
chr16	21024900	21025900	1.3204619424163515
chr16	21025000	21026000	1.3599218166109754
chr16	21025100	21026100	1.1485152318662089
chr16	21025200	21026200	1.6551413097978442
chr16	21025300	21026300	1.1176077070828951
chr16	21025400	21026400	0.8748633007821907
chr16	21025500	21026500	0.645112411687785
chr16	21025600	21026600	0.8107803606720078
chr16	21026700	21027700	1.9269086001462965
chr16	21026800	21027800	1.811752668121476
chr16	21026900	21027900	1.3016637409024707
chr16	21027000	21028000	1.2047203724165254
chr16	21027100	21028100	0.7150096724172138
chr16	21027200	21028200	0.541014441175384
chr16	21027300	21028300	0.3352378500741341
chr16	21027400	21028400	0.6356881012169902
chr16	21027500	21028500	0.5461616197834129
chr16	21028600	21029600	1.5526361588562594
chr16	21028700	21029700	1.7007634904051652
chr16	21028800	21029800	0.8338724064805091
chr16	21028900	21029900	0.5317646986711206
chr16	21029000	21030000	0.3816322661261115
chr16	21029100	21030100	0.2067701852783901
chr16	21029200	21030200	-0.5239643431748606
chr16	21029300	21030300	-0.5089570226387776
chr16	21029400	21030400	-0.004132133165086736
chr16	21029500	21030500	0.3672461658245663
chr16	21029600	21030600	0.4246345478056223
chr16	21029700	21030700	0.5755583631003596
chr16	21029800	21030800	0.5635471126945769
chr16	21029900	21030900	0.9046811218018156
chr16	21030000	21031000	0.7623225752149901
chr16	21030100	21031100	1.2572903775327873
chr16	21030200	21031200	2.493637226800232
chr16	21030300	21031300	2.8059166638371247
chr16	21030400	21031400	2.765812867212704
chr16	21030500	21031500	2.4917943378029848
chr16	21030600	21031600	2.1633904014518253
chr16	21030700	21031700	1.7101627104678452
chr16	21030800	21031800	2.016960775455329
chr16	21030900	21031900	2.273944328715784
chr16	21031000	21032000	2.323541871691367
chr16	21031700	21032700	2.403389799822426
chr16	21031800	21032800	2.3044002084297968
chr16	21031900	21032900	2.0981273648923358
chr16	21032000	21033000	2.112172253230514
chr16	21032100	21033100	1.315091763390846
chr16	21032200	21033200	1.2347876983642685
chr16	21032300	21033300	1.4143391317236416
chr16	21032400	21033400	0.7762670316994579
chr16	21032500	21033500	0.4162162019522173
chr16	21032600	21033600	0.4997366127276847
chr16	21032700	21033700	-0.15052482188943456
chr16	21032800	21033800	-0.5038410556625932
chr16	21032900	21033900	-0.4369128172046808
chr16	21033000	21034000	0.0120894407649843
chr16	21033100	21034100	0.4987715407838417
chr16	21033200	21034200	0.29585490191458264
chr16	21033300	21034300	0.2196481330650984
chr16	21033400	21034400	0.9146492330203744
chr16	21033500	21034500	0.3259265080541575
chr16	21033600	21034600	0.2461607197107481
chr16	21033700	21034700	0.751823506452859
chr16	21033800	21034800	0.9125632945105572
chr16	21033900	21034900	1.4791276187395377
chr16	21034000	21035000	0.9448089193356943
chr16	21034100	21035100	1.2750833806500748
chr16	21034200	21035200	1.6469774551741805
chr16	21034300	21035300	1.6037672640629996
chr16	21034400	21035400	0.5173176976003709
chr16	21034500	21035500	1.4549458858735864
chr16	21034600	21035600	1.4040110796006209
chr16	21034700	21035700	1.0535659760249951
chr16	21034800	21035800	1.5357487683434292
chr16	21034900	21035900	1.300611732963435
chr16	21035000	21036000	1.7290769252838414
chr16	21035100	21036100	1.1147056818258836
chr16	21035200	21036200	1.0578734676457386
chr16	21035300	21036300	0.624980927662064
chr16	21035400	21036400	1.6569061644707688
chr16	21035500	21036500	1.5149858088218493
chr16	21035600	21036600	1.4677523321489774
chr16	21035700	21036700	1.1569735964351495
chr16	21035800	21036800	0.9973952706166508
chr16	21035900	21036900	0.6275884809499638
chr16	21036000	21037000	-0.02134400609748276
chr16	21036100	21037100	0.20733128711060364
chr16	21036200	21037200	-0.013020735082624257
chr16	21036300	21037300	0.8684879877176861
chr16	21036400	21037400	0.8889470950090181
chr16	21036500	21037500	0.9534406934918166
chr16	21036600	21037600	1.2573029719575912
chr16	21036700	21037700	1.269113660372725
chr16	21036800	21037800	1.7959433973009036
chr16	21036900	21037900	2.2612059849470767
chr16	21037000	21038000	3.4114466529175442
chr16	21037100	21038100	3.721033425131416
chr16	21037200	21038200	3.6519793824225184
chr16	21037300	21038300	3.318618661041783
chr16	21037400	21038400	3.237237279126865
chr16	21037500	21038500	2.9080862116741812
chr16	21037600	21038600	2.905374942819362
chr16	21037700	21038700	3.5150467358987267
chr16	21037800	21038800	3.0654396047155714
chr16	21037900	21038900	2.1146794774352755
chr16	21038000	21039000	1.882163770304174
chr16	21038100	21039100	1.4649863734608677
chr16	21038200	21039200	1.4003533437232711
chr16	21039300	21040300	1.5961791167928026
chr16	21040700	21041700	-0.5644768296726461
chr16	21040800	21041800	-0.2262717484902605
chr16	21040900	21041900	-0.4260641260438045
chr16	21041000	21042000	0.10337089345702002
chr16	21041100	21042100	0.4056893057775104
chr16	21041200	21042200	0.39013161657098616
chr16	21041300	21042300	0.7776212255523705
chr16	21041400	21042400	1.3126409239295578
chr16	21041500	21042500	0.7094624365222639
chr16	21041600	21042600	0.2479013694166351
chr16	21041700	21042700	0.7265759911772627
chr16	21041800	21042800	0.2924909528436978
chr16	21041900	21042900	0.65264053211012
chr16	21042000	21043000	0.2824876371733699
chr16	21042100	21043100	-0.1238672649198932
chr16	21042200	21043200	-0.18093952403065489
chr16	21042300	21043300	-0.6218125754175182
chr16	21042400	21043400	-0.8411745825498222
chr16	21047400	21048400	-0.40083849963601936
chr16	21047500	21048500	0.6250345498926037
chr16	21047600	21048600	1.1520365755546729
chr16	21047700	21048700	1.461138705543116
chr16	21047800	21048800	0.7764569298640983
chr16	21047900	21048900	0.7735906462607732
chr16	21048000	21049000	0.5692469622514561
chr16	21048100	21049100	1.2220655747417606
chr16	21048200	21049200	1.2694252555040793
chr16	21048300	21049300	1.3363148430521217
chr16	21048400	21049400	1.6823858522232813
chr16	21048500	21049500	1.1596347181267086
chr16	21048600	21049600	1.3628955180267672
chr16	21048700	21049700	1.7253789390191092
chr16	21048800	21049800	2.1397165850511044
chr16	21048900	21049900	2.1731461376773242
chr16	21049000	21050000	1.850352087541674
chr16	21049100	21050100	1.6452384161418272
chr16	21049200	21050200	1.316008883301041
chr16	21049300	21050300	1.4507004158804988
chr16	21049400	21050400	0.9200130656151426
chr16	21049500	21050500	0.5122865262302421
chr16	21049600	21050600	0.380798351943662
chr16	21049700	21050700	-0.4012599563388428
chr16	21049800	21050800	-0.2277431993224976
chr16	21049900	21050900	-0.1620373220713919
chr16	21050000	21051000	-0.4443814415606142
chr16	21050100	21051100	-0.7629713128040102
chr16	21050200	21051200	-1.1044796764112497
chr16	21050300	21051300	-1.438300947954584
chr16	21050400	21051400	-1.1339549983073527
chr16	21050500	21051500	0.02276937489190014
chr16	21050600	21051600	-0.6386164881997336
chr16	21050700	21051700	0.07386785294800981
chr16	21050800	21051800	0.04403668268495543
chr16	21050900	21051900	0.661550863141996
chr16	21051000	21052000	1.770724590744216
chr16	21051100	21052100	2.561904520306433
chr16	21051200	21052200	2.8983624053776533
chr16	21051300	21052300	3.3153849837134755
chr16	21051400	21052400	3.3265928808899674
chr16	21051500	21052500	2.6967930461435574
chr16	21051600	21052600	3.162323432962592
chr16	21051700	21052700	2.905975004899887
chr16	21051800	21052800	2.9121488439596344
chr16	21051900	21052900	2.1342256192184648
chr16	21052000	21053000	1.631072741276783
chr16	21052100	21053100	1.2280415268182414
chr16	21052200	21053200	1.1136075243042547
chr16	21052300	21053300	0.7903484612763776
chr16	21052400	21053400	0.9713880726054328
chr16	21052500	21053500	1.1356262226892568
chr16	21052600	21053600	1.2385736619093597
chr16	21052700	21053700	1.1480099085052569
chr16	21052800	21053800	1.1161194597227004
chr16	21052900	21053900	1.5514424919852132
chr16	21053000	21054000	1.6366827507582418
chr16	21053100	21054100	1.6099505824976117
chr16	21053200	21054200	1.9781804667798484
chr16	21053300	21054300	2.03668308573156
chr16	21053400	21054400	1.780551482564376
chr16	21053500	21054500	1.939883592879284
chr16	21053600	21054600	2.2040924870069207
chr16	21053700	21054700	2.9738085584099765
chr16	21053800	21054800	2.402086400402744
chr16	21053900	21054900	2.4371187851694502
chr16	21054000	21055000	2.538150963681469
chr16	21054100	21055100	2.672583268399553
chr16	21054200	21055200	2.869041731501583
chr16	21054300	21055300	2.6454435716649107
chr16	21054400	21055400	3.3302430657862474
chr16	21054500	21055500	3.2489843145914343
chr16	21054600	21055600	2.8083572050274856
chr16	21054700	21055700	2.5906007401491737
chr16	21056400	21057400	2.0547019330751244
chr16	21056500	21057500	1.5164528741904717
chr16	21056600	21057600	1.7876662571657826
chr16	21056700	21057700	2.0153003656915964
chr16	21056800	21057800	1.5735063014044073
chr16	21056900	21057900	1.412459095366289
chr16	21057000	21058000	1.3853680203742351
chr16	21057100	21058100	1.317847271866838
chr16	21057200	21058200	0.8144990137035831
chr16	21057300	21058300	1.538237059608831
chr16	21057400	21058400	2.0759411666102685
chr16	21057500	21058500	2.10895018625903
chr16	21057600	21058600	1.9207518871464309
chr16	21057700	21058700	1.8585274859111003
chr16	21057800	21058800	2.2036914763017634
chr16	21057900	21058900	1.8784803199761744
chr16	21058000	21059000	1.4058710862701547
chr16	21058100	21059100	1.0300257258760457
chr16	21058200	21059200	0.7786583507690652
chr16	21058300	21059300	0.4367562475615952
chr16	21058400	21059400	-0.11791917326482662
chr16	21058500	21059500	-0.2955965024007345
chr16	21058600	21059600	-0.2865185575791015
chr16	21058700	21059700	-0.5509140610039533
chr16	21058800	21059800	-0.796585464835801
chr16	21058900	21059900	-0.7616679161341797
chr16	21059000	21060000	-0.44476518808301396
chr16	21059100	21060100	0.14721139682236106
chr16	21059200	21060200	0.4069806794705085
chr16	21059300	21060300	0.7047853688671771
chr16	21059400	21060400	0.8136801838176095
chr16	21059500	21060500	1.2371984503452391
chr16	21061300	21062300	1.918601047867724
chr16	21061400	21062400	1.4270206221244899
chr16	21061500	21062500	1.3562623404489609
chr16	21061600	21062600	0.7472272179490668
chr16	21061700	21062700	0.7945937424037616
chr16	21061800	21062800	0.3311652159363168
chr16	21061900	21062900	0.6431237190420991
chr16	21062000	21063000	0.8274123312867706
chr16	21062100	21063100	0.7089521645028963
chr16	21062200	21063200	0.2459020597830293
chr16	21062300	21063300	-0.17411604218038032
chr16	21062400	21063400	0.14137604677282492
chr16	21062500	21063500	-0.10406446234022976
chr16	21062600	21063600	0.7592088737620734
chr16	21062700	21063700	0.7685586222814204
chr16	21062800	21063800	0.9037353079021598
chr16	21062900	21063900	0.8085781168338871
chr16	21063000	21064000	1.0792739579717876
chr16	21063100	21064100	1.0699052610379085
chr16	21063200	21064200	1.0360013781855242
chr16	21063300	21064300	1.6150087950377126
chr16	21063400	21064400	1.7294068025167573
chr16	21063500	21064500	1.5757846171264205
chr16	21063600	21064600	1.1627926919380724
chr16	21063700	21064700	1.4162153766136554
chr16	21063800	21064800	0.9890324607124136
chr16	21063900	21064900	1.526702800787244
chr16	21064000	21065000	1.2381244939377793
chr16	21064100	21065100	1.0493238843541697
chr16	21064200	21065200	1.1613512119368254
chr16	21064300	21065300	1.48502213878705
chr16	21064400	21065400	1.7636405768349714
chr16	21064500	21065500	1.6984562428273782
chr16	21064600	21065600	1.6706450686344445
chr16	21064700	21065700	1.7113349613279638
chr16	21064800	21065800	2.2922308531060875
chr16	21064900	21065900	1.9745673043040464
chr16	21065000	21066000	1.9558191452004041
chr16	21065100	21066100	2.193588787054761
chr16	21065200	21066200	2.319707891465084
chr16	21065300	21066300	1.8833388155138704
chr16	21065400	21066400	0.6154373518102798
chr16	21065500	21066500	0.8679125189551303
chr16	21065600	21066600	0.5939533542581099
chr16	21065700	21066700	0.5874248411052441
chr16	21065800	21066800	-0.671756753895824
chr16	21065900	21066900	-1.4929427336380054
chr16	21066000	21067000	-1.4342757715980827
chr16	21066100	21067100	-1.577930941915119
chr16	21066200	21067200	-1.3262407973784958
chr16	21066300	21067300	-1.6235466227737356
chr16	21066400	21067400	-0.7044697051126428
chr16	21066500	21067500	-0.8873362414941798
chr16	21066600	21067600	-1.028691625540693
chr16	21066700	21067700	-1.4303921540693159
chr16	21068400	21069400	1.5590461320004187
chr16	21068500	21069500	1.079269264273694
chr16	21068600	21069600	1.1036308226259963
chr16	21068700	21069700	1.267791567308622
chr16	21068800	21069800	1.203274381363676
chr16	21068900	21069900	1.5000650417500838
chr16	21069000	21070000	1.626926096739677
chr16	21069100	21070100	1.6379611132791576
chr16	21069200	21070200	1.6166769341774558
chr16	21069300	21070300	1.350875382327235
chr16	21069400	21070400	2.211582008942158
chr16	21069500	21070500	2.34437988117739
chr16	21069600	21070600	2.495520120602329
chr16	21069700	21070700	2.249341021691328
chr16	21069800	21070800	2.763795032026042
chr16	21069900	21070900	2.551051396093692
chr16	21070000	21071000	2.53754274483828
chr16	21070100	21071100	1.6328468703592933
chr16	21070200	21071200	1.7280089172817272
chr16	21070300	21071300	1.5966892796282506
chr16	21070400	21071400	1.339006841156576
chr16	21070500	21071500	1.2358417368740802
chr16	21070600	21071600	0.4699029332994816
chr16	21070700	21071700	0.3837832308560365
chr16	21070800	21071800	-0.988036399407991
chr16	21070900	21071900	-1.1752691388443286
chr16	21071000	21072000	-0.4661643183420378
chr16	21071100	21072100	-0.08825299813737539
chr16	21071200	21072200	-0.02883659117320668
chr16	21071300	21072300	0.0954016597980894
chr16	21071400	21072400	-0.19317331834967089
chr16	21071500	21072500	-0.337015713775142
chr16	21071600	21072600	-0.017494930136024763
chr16	21071700	21072700	-0.06873943847308496
chr16	21071800	21072800	0.8097559458807079
chr16	21071900	21072900	1.2898270046892415
chr16	21072000	21073000	0.4453023675742405
chr16	21072100	21073100	0.9800765322988064
chr16	21072200	21073200	0.7744504989942027
chr16	21072300	21073300	-0.19955432135375706
chr16	21072400	21073400	-0.16454052419536394
chr16	21072500	21073500	0.450946854677606
chr16	21072600	21073600	0.1700575033849542
chr16	21072700	21073700	-0.05406355975356042
chr16	21072800	21073800	0.02219790060620797
chr16	21072900	21073900	-0.013168076671220887
chr16	21073000	21074000	0.1652335956120419
chr16	21073100	21074100	-0.08280270948410133
chr16	21073200	21074200	-0.6835347567435449
chr16	21073300	21074300	-0.2056877117298018
chr16	21073400	21074400	0.04870077337511485
chr16	21073500	21074500	-0.3375541935980021
chr16	21073600	21074600	-0.12806732697442028
chr16	21073700	21074700	0.5013637750693186
chr16	21073800	21074800	-0.6699707098614458
chr16	21073900	21074900	-0.6055943703349634
chr16	21074000	21075000	-1.0156188189829392
chr16	21074100	21075100	-1.4210234311236072
chr16	21074200	21075200	-1.1296077442731585
chr16	21074300	21075300	-1.0505379695607626
chr16	21074400	21075400	-1.5010505873544056
chr16	21074500	21075500	-1.5697679964712306
chr16	21074600	21075600	-1.7175886724658518
chr16	21074700	21075700	-2.2749318984375857
chr16	21074800	21075800	-1.167399202783444
chr16	21076000	21077000	0.0601449549841036
chr16	21076100	21077100	-0.364645058443182
chr16	21076200	21077200	-0.6441129042447169
chr16	21076300	21077300	0.15195041714479995
chr16	21076400	21077400	-0.09813306135277032
chr16	21076500	21077500	0.16357337526274354
chr16	21076600	21077600	0.5172502633141516
chr16	21076700	21077700	0.4998563737078559
chr16	21076800	21077800	1.1619952195901615
chr16	21076900	21077900	0.6738626126193032
chr16	21077000	21078000	0.6033128426679873
chr16	21077100	21078100	0.6903483272709843
chr16	21077200	21078200	1.310372674659907
chr16	21078300	21079300	-0.257854765064507
chr16	21078400	21079400	-0.2459085611251772
chr16	21078500	21079500	-0.3692162541124806
chr16	21078600	21079600	-0.18272037512109227
chr16	21078700	21079700	-0.17954873455799755
chr16	21078800	21079800	-0.14059286514991756
chr16	21078900	21079900	0.028860677321857618
chr16	21079000	21080000	0.11575788438663945
chr16	21079100	21080100	0.17297027330737771
chr16	21079200	21080200	0.16280494153733066
chr16	21079300	21080300	0.003407665175510577
chr16	21079400	21080400	0.114949359838085
chr16	21079500	21080500	0.5764892305523334
chr16	21079600	21080600	0.2428039012902081
chr16	21080200	21081200	-0.8958085340564886
chr16	21080300	21081300	-0.5444645857121898
chr16	21080400	21081400	-0.5567697372497595
chr16	21080500	21081500	-0.1153979005739475
chr16	21080600	21081600	-0.3503688013801494
chr16	21080700	21081700	-0.2302194969589757
chr16	21080800	21081800	-0.7120385115374555
chr16	21080900	21081900	-0.1040429872555212
chr16	21081000	21082000	-0.3267190819744966
chr16	21081100	21082100	-0.349258458417584
chr16	21081200	21082200	0.3482867529074707
chr16	21081300	21082300	0.14561209609809467
chr16	21081400	21082400	0.4760985184031829
chr16	21081500	21082500	0.3622164415678121
chr16	21081600	21082600	0.9660495019078086
chr16	21081700	21082700	1.0211522264850377
chr16	21081800	21082800	1.6710522986565004
chr16	21081900	21082900	1.4775609095783475
chr16	21082000	21083000	1.8968436971782998
chr16	21082800	21083800	1.3737232625320652
chr16	21082900	21083900	1.3553625913547276
chr16	21083000	21084000	1.2042685381870817
chr16	21083100	21084100	1.1026802433888814
chr16	21083200	21084200	0.6334502603698815
chr16	21083300	21084300	0.7808893560118307
chr16	21083400	21084400	1.7528205569843405
chr16	21083500	21084500	1.6391904843755962
chr16	21083600	21084600	1.5215574499682387
chr16	21083700	21084700	1.1481544986932468
chr16	21083800	21084800	1.3779499573105547
chr16	21083900	21084900	1.700726119399118
chr16	21084000	21085000	1.6552861086883657
chr16	21084100	21085100	1.7512152939971664
chr16	21084200	21085200	2.4252802698067764
chr16	21084300	21085300	2.2872627045054
chr16	21084400	21085400	1.0931644879926308
chr16	21085600	21086600	2.208779699183073
chr16	21085700	21086700	1.8534253706291264
chr16	21085800	21086800	1.84166377475883
chr16	21085900	21086900	1.3579229258341792
chr16	21086000	21087000	1.6878664942025616
chr16	21086100	21087100	1.6634928955967043
chr16	21086200	21087200	1.4891875319929753
chr16	21086300	21087300	1.4932184330730365
chr16	21086400	21087400	0.6265266409492497
chr16	21086500	21087500	0.13908203902711308
chr16	21086600	21087600	0.26382173705649425
chr16	21086700	21087700	0.9322909261677615
chr16	21086800	21087800	0.9229997495147596
chr16	21086900	21087900	1.5129846745668418
chr16	21087000	21088000	0.501061528487994
chr16	21087100	21088100	0.9106452850422654
chr16	21087200	21088200	0.9057827606200703
chr16	21087300	21088300	0.8647114919163243
chr16	21087400	21088400	1.008395538161864
chr16	21087500	21088500	0.5452528441824183
chr16	21087600	21088600	0.3446287482137516
chr16	21087700	21088700	0.5197910493872128
chr16	21087800	21088800	0.5267115200835851
chr16	21087900	21088900	0.3283078191463111
chr16	21088000	21089000	0.30388057330382506
chr16	21088100	21089100	-0.01399533365923049
chr16	21088200	21089200	0.6349283746896692
chr16	21088300	21089300	0.94471447273907
chr16	21088400	21089400	0.989096408608816
chr16	21088500	21089500	1.5287615655188374
chr16	21088600	21089600	1.610415662943675
chr16	21088700	21089700	1.4231933393631475
chr16	21088800	21089800	1.6933866665731498
chr16	21088900	21089900	1.2995616922872284
chr16	21089000	21090000	0.6737085434532994
chr16	21089100	21090100	0.6646119510013824
chr16	21089200	21090200	0.4631449487959898
chr16	21089300	21090300	0.06033980987564042
chr16	21089400	21090400	0.07215914015672685
chr16	21090200	21091200	-0.15882003747032836
chr16	21090300	21091300	0.34095175099157504
chr16	21090400	21091400	0.484984226949958
chr16	21090500	21091500	0.17907140004154415
chr16	21090600	21091600	0.10274199840832828
chr16	21090700	21091700	0.5132558642180755
chr16	21090800	21091800	0.7484283733285558
chr16	21090900	21091900	1.110907853740868
chr16	21091000	21092000	1.365585057205884
chr16	21091100	21092100	2.0542252475621394
chr16	21091200	21092200	2.138169921629636
chr16	21091300	21092300	1.621875110536264
chr16	21091400	21092400	1.2352746853468612
chr16	21091500	21092500	1.0519154868440368
chr16	21091600	21092600	1.283189496303674
chr16	21092800	21093800	0.7830438031682853
chr16	21092900	21093900	0.2154577881069157
chr16	21093000	21094000	0.9075874595960433
chr16	21093100	21094100	1.363912326991286
chr16	21093200	21094200	0.8033715035910884
chr16	21093300	21094300	0.3275818067508777
chr16	21093400	21094400	0.476828979261557
chr16	21093500	21094500	-0.2210387599046787
chr16	21093600	21094600	0.4232205770653916
chr16	21093700	21094700	0.612655150773028
chr16	21093800	21094800	0.9065005449362556
chr16	21093900	21094900	1.173331733833043
chr16	21094000	21095000	0.30287962332348595
chr16	21094100	21095100	-0.1650272090986762
chr16	21094200	21095200	0.3066061709028236
chr16	21094300	21095300	0.6257512253243788
chr16	21094400	21095400	0.6746761331603198
chr16	21094500	21095500	1.1190049795159855
chr16	21094600	21095600	0.07819130933111716
chr16	21094700	21095700	0.23773866782027245
chr16	21094800	21095800	-0.3507416315898572
chr16	21094900	21095900	0.21178889910172347
chr16	21095000	21096000	0.8693579941338583
chr16	21095100	21096100	0.4108001872121325
chr16	21095200	21096200	0.2410720938030901
chr16	21095300	21096300	0.010499151948037364
chr16	21095400	21096400	-0.05345993808919497
chr16	21095500	21096500	-0.8170014041182805
chr16	21095600	21096600	0.2476070671840949
chr16	21095700	21096700	-0.18997567689073128
chr16	21095800	21096800	0.16140581130553486
chr16	21095900	21096900	-0.5188209888787131
chr16	21096000	21097000	-0.8135220421992193
chr16	21096100	21097100	0.1807088202309986
chr16	21096200	21097200	0.7013498187508553
chr16	21096300	21097300	0.3658756454522379
chr16	21096400	21097400	0.4700284392395038
chr16	21096500	21097500	0.7766195706408837
chr16	21096600	21097600	0.3027423570364777
chr16	21096700	21097700	0.5017706292390064
chr16	21096800	21097800	0.4522098971182494
chr16	21096900	21097900	1.3062164924840132
chr16	21097000	21098000	1.4712200595961509
chr16	21097100	21098100	0.7210296457984873
chr16	21097200	21098200	0.3182072444703368
chr16	21097300	21098300	0.5658774700202495
chr16	21097400	21098400	0.5797484628313384
chr16	21098500	21099500	1.3646718146556087
chr16	21098600	21099600	1.0093044315653263
chr16	21098700	21099700	0.5127646795688093
chr16	21098800	21099800	0.9916954399950472
chr16	21098900	21099900	0.4567058745235846
chr16	21099000	21100000	-0.017607885134195634
chr16	21099100	21100100	0.25519818190788346
chr16	21099200	21100200	-0.9367030007843521
chr16	21099300	21100300	-1.0002152670400422
chr16	21099400	21100400	-0.9041423206939264
chr16	21099500	21100500	-0.874747141194323
chr16	21099600	21100600	-0.4183414175861361
chr16	21099700	21100700	-0.6172166943816002
chr16	21099800	21100800	-1.1564480571257023
chr16	21099900	21100900	-1.3870763760061358
chr16	21100000	21101000	-1.3842712034310323
chr16	21100100	21101100	-1.7596821659874171
chr16	21100200	21101200	-1.2299096414282344
chr16	21100300	21101300	-0.6873420614564065
chr16	21100400	21101400	-0.3050516356913104
chr16	21100500	21101500	-0.09915212738917313
chr16	21100600	21101600	-0.6386071204629461
chr16	21100700	21101700	-0.32627754388538616
chr16	21100800	21101800	0.4478879555409852
chr16	21100900	21101900	0.7587653943837712
chr16	21101000	21102000	0.882068363330235
chr16	21101100	21102100	1.3748928568217524
chr16	21101200	21102200	2.036510315712573
chr16	21101300	21102300	1.9388674469010716
chr16	21101400	21102400	1.2742168100685498
chr16	21101500	21102500	1.1657570207133818
chr16	21101600	21102600	1.849065728659396
chr16	21101700	21102700	1.4519903716922329
chr16	21101800	21102800	1.4415984106551183
chr16	21101900	21102900	1.6831854839398708
chr16	21102000	21103000	1.6675883625669132
chr16	21103400	21104400	1.4459871300177345
chr16	21103500	21104500	1.6525000777349064
chr16	21103600	21104600	1.7304278322255089
chr16	21103700	21104700	1.226735521760268
chr16	21103800	21104800	1.0089078700753171
chr16	21103900	21104900	0.7130037230520233
chr16	21104000	21105000	0.1522345334372689
chr16	21104100	21105100	0.15314561501858726
chr16	21104200	21105200	0.20098520683167026
chr16	21104300	21105300	-0.19478977873218706
chr16	21104400	21105400	-0.2462240316390496
chr16	21104500	21105500	-0.5251971442319079
chr16	21104600	21105600	-0.1545542038794548
chr16	21104700	21105700	0.3239690714495764
chr16	21104800	21105800	0.4213546545152615
chr16	21104900	21105900	0.7186527363331753
chr16	21105000	21106000	0.7222567120631526
chr16	21105100	21106100	1.2163683226474111
chr16	21106200	21107200	0.7290843624437044
chr16	21107300	21108300	2.6769313952162825
chr16	21107400	21108400	2.9760746714457214
chr16	21107600	21108600	2.860947691971004
chr16	21107700	21108700	2.9395838472406806
chr16	21107800	21108800	2.1609134263777943
chr16	21107900	21108900	2.0732485469567625
chr16	21108000	21109000	1.616860195746339
chr16	21108100	21109100	1.6556887300626704
chr16	21109200	21110200	2.5151232908079915
chr16	21109300	21110300	2.8372513788300866
chr16	21109400	21110400	3.3138377919343864
chr16	21109500	21110500	3.408185329961728
chr16	21109600	21110600	3.1410745357690018
chr16	21109700	21110700	2.9588207433641927
chr16	21109800	21110800	2.5669775069694896
chr16	21109900	21110900	2.550655152637124
chr16	21110000	21111000	2.392282386760134
chr16	21110100	21111100	2.3272237382126004
chr16	21110200	21111200	2.0822808627121256
chr16	21110300	21111300	1.6639284448198195
chr16	21110400	21111400	0.9594969656770868
chr16	21110500	21111500	0.583163725965945
chr16	21110600	21111600	0.6944560316325656
chr16	21110700	21111700	0.4589487666562817
chr16	21110800	21111800	0.3677624625099836
chr16	21110900	21111900	-0.10539217260510717
chr16	21111000	21112000	-0.4001199852501513
chr16	21111100	21112100	-0.4392280456430033
chr16	21111200	21112200	-0.9904156983692096
chr16	21111300	21112300	-1.4159274323825937
chr16	21111400	21112400	-1.3817903913374752
chr16	21111500	21112500	-1.1888704497315448
chr16	21111600	21112600	-1.7030493953981345
chr16	21111700	21112700	-1.3443600798904238
chr16	21111800	21112800	-0.4249672390979879
chr16	21111900	21112900	0.2166011213207671
chr16	21112000	21113000	0.019471301228903337
chr16	21112100	21113100	0.2617340747843188
chr16	21112200	21113200	1.4395778308766558
chr16	21112300	21113300	1.486240684617198
chr16	21112400	21113400	1.7588710274589363
chr16	21112500	21113500	1.6579020071587922
chr16	21112600	21113600	2.269705655379119
chr16	21112700	21113700	1.7716028381167028
chr16	21112800	21113800	0.9519643326434121
chr16	21112900	21113900	0.44782209043976595
chr16	21113000	21114000	1.0340215071655443
chr16	21113100	21114100	0.508625135621261
chr16	21113200	21114200	0.2977448955173424
chr16	21113300	21114300	0.8605206370992391
chr16	21113400	21114400	0.8957678817762251
chr16	21113500	21114500	1.2321486936574757
chr16	21113600	21114600	1.0502675663630376
chr16	21113700	21114700	0.8967347018788997
chr16	21113800	21114800	1.3197723670177974
chr16	21113900	21114900	1.4806116204701736
chr16	21114000	21115000	0.6671074350748343
chr16	21114100	21115100	0.4463641336734778
chr16	21114200	21115200	-0.3906774576839601
chr16	21114300	21115300	-0.691175491316331
chr16	21114400	21115400	-0.8554091269190969
chr16	21114500	21115500	-0.8079183912349142
chr16	21114600	21115600	-0.6392436107967973
chr16	21114700	21115700	-0.16733541570552546
chr16	21114800	21115800	-0.14545054673100125
chr16	21114900	21115900	-0.7224793580200376
chr16	21115000	21116000	0.3286226359744298
chr16	21115100	21116100	0.8447360423207483
chr16	21115200	21116200	1.7927420278729902
chr16	21115300	21116300	1.6410764856248072
chr16	21115400	21116400	1.9569329192930576
chr16	21115500	21116500	2.2908861022770908
chr16	21115600	21116600	2.4684286454031708
chr16	21115700	21116700	2.180971418998773
chr16	21115800	21116800	1.6884302811539962
chr16	21115900	21116900	2.280972271639284
chr16	21116000	21117000	1.768398005512243
chr16	21116100	21117100	1.1388782024905166
chr16	21116200	21117200	0.7608344511711286
chr16	21116300	21117300	1.3525661330165872
chr16	21116400	21117400	0.6232123530609353
chr16	21116500	21117500	0.1885269508212652
chr16	21116600	21117600	-0.2048471578143904
chr16	21116700	21117700	-0.3327935722357438
chr16	21116800	21117800	-0.05056188416822658
chr16	21116900	21117900	-0.4576121292354912
chr16	21117000	21118000	-0.20592857348373148
chr16	21117100	21118100	-0.2778178998328296
chr16	21117200	21118200	-0.5046275119866256
chr16	21117300	21118300	-0.4580249133883466
chr16	21117400	21118400	-0.5240421135253759
chr16	21117500	21118500	-0.6194152793539597
chr16	21117600	21118600	-0.10951796968789672
chr16	21117700	21118700	-0.111178169354047
chr16	21117800	21118800	-0.2950540545763202
chr16	21117900	21118900	-0.5735233135409498
chr16	21118000	21119000	-1.1391054061983208
chr16	21118100	21119100	-0.8058414453600816
chr16	21118200	21119200	-0.35443663779814805
chr16	21118300	21119300	-1.0705254615375348
chr16	21118400	21119400	-0.5229905765938635
chr16	21118500	21119500	-0.3356073001496476
chr16	21118600	21119600	-0.6482053357361032
chr16	21118700	21119700	-0.4170024208406989
chr16	21118800	21119800	-0.29893929316187906
chr16	21118900	21119900	0.396478802738436
chr16	21119000	21120000	0.5994572325917815
chr16	21120200	21121200	0.239664600210782
chr16	21120300	21121300	0.44233356927504186
chr16	21120400	21121400	0.5009292125883229
chr16	21120500	21121500	0.6730131988821816
chr16	21120600	21121600	1.4575092975019697
chr16	21121600	21122600	1.9890504109099327
chr16	21121700	21122700	2.172133312927424
chr16	21121800	21122800	1.393158537739729
chr16	21121900	21122900	1.7608245073340032
chr16	21122000	21123000	1.8432182109333368
chr16	21122100	21123100	1.673143651889045
chr16	21122200	21123200	0.7555324446438912
chr16	21122300	21123300	0.9218445917957608
chr16	21122400	21123400	1.2438573398742905
chr16	21122500	21123500	0.7993302056545482
chr16	21122600	21123600	-0.15539692832035698
chr16	21122700	21123700	-0.030797108418919705
chr16	21122800	21123800	0.06713071318444883
chr16	21122900	21123900	-0.1793986993135519
chr16	21123000	21124000	0.3209532488338411
chr16	21123100	21124100	0.3513428965935041
chr16	21123200	21124200	0.4302857718348912
chr16	21123300	21124300	0.11563041484443908
chr16	21123400	21124400	0.03694036724356304
chr16	21123500	21124500	0.5866062918198249
chr16	21123600	21124600	0.9555458606680144
chr16	21123900	21124900	1.0068973887931525
chr16	21124000	21125000	0.48476158935519903
chr16	21124100	21125100	0.8247908071857468
chr16	21124200	21125200	1.6343738171689188
chr16	21124300	21125300	1.5919080157160814
chr16	21124400	21125400	1.92532438427826
chr16	21124500	21125500	1.4174601224989658
chr16	21124600	21125600	1.2869653353854047
chr16	21124700	21125700	1.3427209057866032
chr16	21124800	21125800	0.9194996925435294
chr16	21124900	21125900	0.6475764574826214
chr16	21125000	21126000	0.6488358419088704
chr16	21125100	21126100	0.3147779153784797
chr16	21125200	21126200	-0.0642208945646673
chr16	21125300	21126300	-0.2838947314623052
chr16	21125400	21126400	-1.1394877598351725
chr16	21125500	21126500	-0.9331919344390818
chr16	21125600	21126600	-0.5771385404588537
chr16	21125700	21126700	-0.6413375343908703
chr16	21125800	21126800	0.0300698289847037
chr16	21125900	21126900	0.4012379661507923
chr16	21126000	21127000	0.24692221465041095
chr16	21126100	21127100	0.0939573067403966
chr16	21126200	21127200	-0.258658084542402
chr16	21126300	21127300	0.2222318299005163
chr16	21126400	21127400	0.7473558842987873
chr16	21126500	21127500	1.299304751834821
chr16	21127400	21128400	1.6260814503495515
chr16	21127500	21128500	1.7465515835689134
chr16	21127600	21128600	1.6226936531035918
chr16	21127700	21128700	1.4357577772268022
chr16	21130400	21131400	0.0845343372730622
chr16	21131900	21132900	-0.6392984440214246
chr16	21132000	21133000	-0.3808480202776378
chr16	21132100	21133100	-0.4829779412217269
chr16	21132200	21133200	-0.11347215500785765
chr16	21132300	21133300	0.3896636064340191
chr16	21133400	21134400	0.6752167949091912
chr16	21133500	21134500	0.5482792328614331
chr16	21133600	21134600	0.5977205902658715
chr16	21133700	21134700	0.5202716945571045
chr16	21133800	21134800	0.347470088234048
chr16	21133900	21134900	0.3687808837472292
chr16	21134000	21135000	0.7050935778397475
chr16	21134100	21135100	0.8686626951473204
chr16	21134200	21135200	0.8823446515775833
chr16	21134300	21135300	0.8047908177498166
chr16	21134400	21135400	0.35922769868558185
chr16	21134500	21135500	0.8007436423838047
chr16	21134600	21135600	0.7730498521312656
chr16	21134700	21135700	0.14467756005039395
chr16	21134800	21135800	0.6566773667596457
chr16	21135900	21136900	0.3963268128769295
chr16	21136000	21137000	0.6017740636044727
chr16	21136100	21137100	0.8524303156173191
chr16	21136200	21137200	1.4957602189852586
chr16	21136300	21137300	1.4231771735452532
chr16	21136400	21137400	1.1042301871233149
chr16	21137700	21138700	0.9490482321186512
chr16	21140000	21141000	0.07274016837162418
chr16	21140100	21141100	1.0097975328559816
chr16	21140200	21141200	0.7108730385386282
chr16	21140300	21141300	0.3838900582277273
chr16	21140400	21141400	0.2348751161255036
chr16	21140500	21141500	0.3907772464167469
chr16	21140600	21141600	0.04322526201241005
chr16	21140700	21141700	0.08508266799623138
chr16	21140800	21141800	-0.3885171538540498
chr16	21140900	21141900	0.23452774994738002
chr16	21141000	21142000	0.04640904779023477
chr16	21141100	21142100	-0.3467220430078237
chr16	21141200	21142200	-0.10832355795975424
chr16	21141300	21142300	0.3685815505161388
chr16	21141400	21142400	0.3909495356696816
chr16	21141500	21142500	0.04101894852431075
chr16	21141600	21142600	0.1392163351455617
chr16	21142700	21143700	-0.4444310574201786
chr16	21142800	21143800	-0.5041472615814142
chr16	21142900	21143900	-0.04937409899854568
chr16	21143000	21144000	-0.3276762291625235
chr16	21143100	21144100	0.24370023098438665
chr16	21143200	21144200	0.17847898770992598
chr16	21143300	21144300	-0.6161079097932967
chr16	21143400	21144400	-1.483006214571984
chr16	21143500	21144500	-0.3189911178284406
chr16	21143600	21144600	0.2026081505983096
chr16	21143700	21144700	-0.32503162723645435
chr16	21143800	21144800	-0.17953229479833369
chr16	21143900	21144900	-0.7897908906420795
chr16	21144000	21145000	-0.810695065666846
chr16	21144100	21145100	-0.7695926388812275
chr16	21144200	21145200	-0.231208838052297
chr16	21144300	21145300	1.0504487782092975
chr16	21144400	21145400	2.009434953366709
chr16	21144500	21145500	1.3617325300489709
chr16	21144600	21145600	1.380850825458088
chr16	21144700	21145700	1.5158208900909895
chr16	21144800	21145800	1.607243784992748
chr16	21144900	21145900	2.1031205482766837
chr16	21145000	21146000	2.8285111371510463
chr16	21145100	21146100	2.967204091160627
chr16	21145200	21146200	2.3736759725351737
chr16	21145300	21146300	1.3035407030563302
chr16	21145400	21146400	0.8612271562538567
chr16	21145500	21146500	1.4570539933226248
chr16	21145600	21146600	1.4214603123417933
chr16	21145700	21146700	1.0870366316152549
chr16	21145800	21146800	0.9165940736301842
chr16	21145900	21146900	0.6986062915750704
chr16	21146200	21147200	-0.6061513285040292
chr16	21146800	21147800	-0.1408940313102974
chr16	21146900	21147900	-0.20547543624950035
chr16	21147000	21148000	-0.31202143905082064
chr16	21147100	21148100	-1.091109369974484
chr16	21147200	21148200	-0.05885602671891526
chr16	21147300	21148300	-0.2777169407102744
chr16	21147400	21148400	-0.6413553869735129
chr16	21147600	21148600	-0.4946981843439516
chr16	21147700	21148700	0.0574921631059474
chr16	21147800	21148800	0.4507232099303697
chr16	21147900	21148900	0.2304992529281598
chr16	21148000	21149000	0.5847961761757814
chr16	21148100	21149100	1.0940526044190504
chr16	21148200	21149200	1.3988535483052946
chr16	21148500	21149500	1.7993841075736037
chr16	21148600	21149600	1.7461521619673317
chr16	21148700	21149700	1.330308655618501
chr16	21148800	21149800	1.5517410668560132
chr16	21149100	21150100	1.4788471758566626
chr16	21150300	21151300	-3.223803311031113
chr16	21150400	21151400	-3.0733129195385085
chr16	21150500	21151500	-2.8923629799965
chr16	21150600	21151600	-2.404243523682049
chr16	21150700	21151700	-1.6703758060385707
chr16	21150800	21151800	-2.137994732211499
chr16	21150900	21151900	-2.3397401051264883
chr16	21151000	21152000	-2.5631995851255427
chr16	21151100	21152100	-2.000026667540436
chr16	21151200	21152200	-2.5109772440203635
chr16	21151300	21152300	-1.2708215897063628
chr16	21151400	21152400	-1.1231130284184738
chr16	21151500	21152500	-1.045284823745229
chr16	21151600	21152600	-1.1135655431741924
chr16	21151700	21152700	-1.0835222949899117
chr16	21151800	21152800	-0.7995908311089103
chr16	21151900	21152900	-0.3334466165133145
chr16	21152000	21153000	-0.14773656998405318
chr16	21152100	21153100	-2.0171587153055057
chr16	21152200	21153200	-1.6277377784374565
chr16	21152300	21153300	-1.033219851533956
chr16	21152400	21153400	-2.541455409354441
chr16	21152500	21153500	-2.2926057330136818
chr16	21152600	21153600	-5.494950951213065
chr16	21152700	21153700	-8.613435818282342
chr16	21153700	21154700	-7.6141381737899065
chr16	21153800	21154800	-4.962877064290403
chr16	21153900	21154900	-3.2424859601646854
chr16	21154000	21155000	-3.47613024320226
chr16	21154100	21155100	-3.375758084626717
chr16	21154200	21155200	-3.412850813719817
chr16	21154300	21155300	-3.4284358611969954
chr16	21154400	21155400	-3.634876403389329
chr16	21154500	21155500	-3.0295790680703085
chr16	21154600	21155600	-2.8086731308049555
chr16	21155700	21156700	1.1147192271631954
chr16	21155800	21156800	1.1636279502724909
chr16	21155900	21156900	1.1135093912069032
chr16	21156000	21157000	1.322947729985117
chr16	21156100	21157100	1.245461204666294
chr16	21156200	21157200	0.6546194312371629
chr16	21156300	21157300	0.6436293945607606
chr16	21157400	21158400	0.2725498674701523
chr16	21157500	21158500	0.17295722520631127
chr16	21157600	21158600	0.4945541518320807
chr16	21157700	21158700	1.4376341773740318
chr16	21157800	21158800	1.3910763606889094
chr16	21158500	21159500	1.4389019766906597
chr16	21158600	21159600	1.165549828211061
chr16	21158700	21159700	1.1298289001406898
chr16	21158800	21159800	1.2639850408477304
chr16	21158900	21159900	1.6448630708087773
chr16	21159000	21160000	1.0196353505708873
chr16	21159100	21160100	0.7154984191090035
chr16	21159200	21160200	0.7435676762414655
chr16	21159300	21160300	1.197268184533319
chr16	21159400	21160400	1.8449635123346144
chr16	21159500	21160500	1.4714128767556882
chr16	21159600	21160600	1.6262090330853185
chr16	21159700	21160700	1.6446012731863202
chr16	21159800	21160800	0.7819660067789291
chr16	21159900	21160900	-0.4758298987386828
chr16	21160000	21161000	0.17535760752559545
chr16	21160100	21161100	0.3265649269160604
chr16	21160200	21161200	0.3921347586453085
chr16	21160300	21161300	0.5405700065767104
chr16	21160400	21161400	-0.008376915059088797
chr16	21160500	21161500	0.15274018265667252
chr16	21160600	21161600	0.1969326418918692
chr16	21160700	21161700	0.4179623779365361
chr16	21160800	21161800	0.8282237943848397
chr16	21160900	21161900	1.7209029896783978
chr16	21161000	21162000	1.671966112496071
chr16	21161100	21162100	1.8804205183545664
chr16	21161200	21162200	2.5577545211985626
chr16	21161300	21162300	2.4210194054707093
chr16	21161400	21162400	2.495263833953034
chr16	21161500	21162500	2.6841695331644466
chr16	21161600	21162600	2.7659391920521674
chr16	21161700	21162700	2.9638706329682187
chr16	21161800	21162800	2.6347827271720026
chr16	21161900	21162900	2.486212164737496
chr16	21162000	21163000	3.074624946805658
chr16	21162100	21163100	3.1001218005224462
chr16	21162200	21163200	2.230371302653358
chr16	21162300	21163300	2.2770461720416524
chr16	21162400	21163400	1.81743077239944
chr16	21162500	21163500	2.3222316974193267
chr16	21162600	21163600	2.6555873508831187
chr16	21162700	21163700	1.8534978866719745
chr16	21162800	21163800	2.3932434597290944
chr16	21162900	21163900	2.665791987024126
chr16	21163000	21164000	2.121755111675351
chr16	21163100	21164100	1.9616606074589549
chr16	21163200	21164200	2.204388825908481
chr16	21163300	21164300	2.1162430899662734
chr16	21163400	21164400	2.275995383640809
chr16	21163500	21164500	1.4475539724851247
chr16	21163600	21164600	1.4042534789722678
chr16	21163700	21164700	1.953955756315904
chr16	21163800	21164800	2.215681933250153
chr16	21163900	21164900	1.7067653922633963
chr16	21164000	21165000	1.399188869104015
chr16	21164100	21165100	1.5734961204435505
chr16	21164200	21165200	1.4707743604689998
chr16	21164300	21165300	1.4799845743230289
chr16	21164400	21165400	2.118096221433944
chr16	21164500	21165500	2.300775912599014
chr16	21164600	21165600	2.1660143433083556
chr16	21164700	21165700	2.005294876253904
chr16	21164800	21165800	1.6881214105417457
chr16	21164900	21165900	1.9807419074842367
chr16	21165000	21166000	2.275668580047078
chr16	21165100	21166100	2.146579407675868
chr16	21165200	21166200	2.127725083063787
chr16	21165300	21166300	2.248795504815764
chr16	21165400	21166400	1.4701530069560846
chr16	21165500	21166500	1.4718085701819599
chr16	21165600	21166600	1.4021310648069758
chr16	21165700	21166700	1.2809820391509563
chr16	21165800	21166800	1.1128124342455816
chr16	21165900	21166900	1.5533305082178492
chr16	21166000	21167000	1.2899872261628365
chr16	21166100	21167100	1.3746580437388318
chr16	21166200	21167200	1.6277035152036017
chr16	21166300	21167300	1.3091188742374635
chr16	21166400	21167400	1.7851786823173117
chr16	21166500	21167500	2.125685593855301
chr16	21166600	21167600	1.963022240171876
chr16	21166700	21167700	2.274179563070293
chr16	21169100	21170100	0.21718873314613527
chr16	21169200	21170200	0.35015931103073505
chr16	21169300	21170300	0.7627581883132875
chr16	21169400	21170400	0.1658512908502333
chr16	21169500	21170500	0.6239958123875866
chr16	21169600	21170600	1.010276808829898
chr16	21169700	21170700	0.7135178739963359
chr16	21169800	21170800	1.0086421827479144
chr16	21169900	21170900	1.1678518098259192
chr16	21170000	21171000	0.7799612659545012
chr16	21170100	21171100	0.6463969219258122
chr16	21170200	21171200	0.5908026553307768
chr16	21170300	21171300	-0.18841579057108626
chr16	21170400	21171400	0.8465948408987923
chr16	21170500	21171500	0.1900573885145679
chr16	21170600	21171600	0.06696408172428939
chr16	21170700	21171700	0.4632660004372506
chr16	21170800	21171800	0.2805510923780691
chr16	21170900	21171900	-0.15548638971345016
chr16	21171000	21172000	0.3695402365414547
chr16	21171100	21172100	0.5851402359434511
chr16	21171200	21172200	0.8303475073488715
chr16	21171300	21172300	1.4718041262519563
chr16	21171400	21172400	0.8295418442525309
chr16	21171500	21172500	1.6522423720314534
chr16	21171600	21172600	0.7509797638310501
chr16	21171700	21172700	0.42283063376441504
chr16	21171800	21172800	0.2729218351810368
chr16	21171900	21172900	0.536486271832008
chr16	21172000	21173000	0.5754139062850688
chr16	21172100	21173100	0.6963151082913535
chr16	21172200	21173200	1.0095129341533169
chr16	21172300	21173300	1.5598228675443149
chr16	21172400	21173400	1.6585910317981305
chr16	21172500	21173500	1.6640927786954631
chr16	21172600	21173600	1.8270404562121867
chr16	21172700	21173700	2.125285628687022
chr16	21172800	21173800	2.5756273915559325
chr16	21172900	21173900	2.2859259295473606
chr16	21173000	21174000	2.409521291196234
chr16	21173100	21174100	2.587765783578544
chr16	21173200	21174200	2.483323203042087
chr16	21173300	21174300	1.7865199029775871
chr16	21173400	21174400	1.5823519826492356
chr16	21173500	21174500	1.2158282934524438
chr16	21173600	21174600	1.7141304014504477
chr16	21173700	21174700	1.4152136859206974
chr16	21173800	21174800	0.9443182200234336
chr16	21173900	21174900	1.512053375559749
chr16	21174000	21175000	0.9016390030192645
chr16	21174100	21175100	0.9689483512352712
chr16	21174200	21175200	0.5174598057754918
chr16	21174300	21175300	0.4293858084007348
chr16	21174400	21175400	0.4116818971102895
chr16	21174500	21175500	0.45825940080382005
chr16	21174600	21175600	-0.25944793133877003
chr16	21174700	21175700	-0.014292443595441781
chr16	21174800	21175800	0.3170075570120063
chr16	21174900	21175900	0.5188661955390761
chr16	21175000	21176000	0.6776124155076981
chr16	21175100	21176100	0.04832319549247436
chr16	21175200	21176200	0.4735701755691367
chr16	21175300	21176300	1.1731710622509908
chr16	21175400	21176400	1.931250648808588
chr16	21175500	21176500	2.149889386118057
chr16	21175600	21176600	2.2173887294169394
chr16	21175700	21176700	2.231653574133388
chr16	21175800	21176800	2.8186594466707557
chr16	21177700	21178700	0.9323128742878892
chr16	21177800	21178800	1.0609848946940852
chr16	21177900	21178900	1.761875885462184
chr16	21178000	21179000	1.8710250694433066
chr16	21178100	21179100	2.1503682599072538
chr16	21178200	21179200	2.0453880086983998
chr16	21178300	21179300	2.6971624122596376
chr16	21178400	21179400	2.5838450256708883
chr16	21178500	21179500	3.2002556341795216
chr16	21178600	21179600	3.96586604189869
chr16	21178700	21179700	3.617287695890487
chr16	21178800	21179800	3.480398837350596
chr16	21178900	21179900	3.2689985239238326
chr16	21179000	21180000	2.9006959136076547
chr16	21179100	21180100	2.078842791412754
chr16	21179200	21180200	2.1526639347474807
chr16	21180300	21181300	0.9788836816264314
chr16	21180400	21181400	0.7325489607189282
chr16	21180500	21181500	0.9567838188466476
chr16	21180600	21181600	1.8260031086903648
chr16	21180700	21181700	1.4023145601535716
chr16	21180800	21181800	2.035897009724332
chr16	21180900	21181900	2.0130961261518747
chr16	21181000	21182000	1.97535742213183
chr16	21181100	21182100	1.9640494216113904
chr16	21181200	21182200	2.019435173770734
chr16	21181300	21182300	2.1116566062248867
chr16	21181400	21182400	2.156146310323306
chr16	21181500	21182500	1.6511565341309289
chr16	21181600	21182600	1.1913965371298718
chr16	21181700	21182700	1.4916130808439612
chr16	21181800	21182800	1.1443334018384492
chr16	21181900	21182900	1.385422802835313
chr16	21182000	21183000	1.3011867374815196
chr16	21182100	21183100	1.3657878761360596
chr16	21183200	21184200	2.7636671988569605
chr16	21183300	21184300	2.8832621836698835
chr16	21183400	21184400	3.4785883870171235
chr16	21183500	21184500	3.403738122747585
chr16	21183600	21184600	3.9366846744864272
chr16	21183700	21184700	3.5831899544489367
chr16	21183800	21184800	2.792137283626772
chr16	21183900	21184900	2.775216677181158
chr16	21184000	21185000	2.5665578008469843
chr16	21184100	21185100	2.7949487332875385
chr16	21184200	21185200	2.879318153230241
chr16	21184300	21185300	2.8347584908490617
chr16	21184400	21185400	1.9919463154628725
chr16	21184500	21185500	1.459030126142494
chr16	21184600	21185600	1.1216607757726
chr16	21184700	21185700	0.9692810493666468
chr16	21184800	21185800	1.271240157910145
chr16	21184900	21185900	1.1382161977949927
chr16	21185000	21186000	1.42126229511099
chr16	21185100	21186100	0.8381691265683109
chr16	21185200	21186200	0.9333642902266746
chr16	21185300	21186300	1.0065954560988215
chr16	21185400	21186400	1.1136799889027156
chr16	21186000	21187000	2.0087054750927265
chr16	21186100	21187100	2.1405591537068385
chr16	21186200	21187200	2.415502190465256
chr16	21186300	21187300	2.4300131108478453
chr16	21186400	21187400	2.4274108917298336
chr16	21186500	21187500	2.503680894128554
chr16	21186600	21187600	2.0040073976972863
chr16	21189300	21190300	-0.05778141518150535
chr16	21189400	21190400	-0.4369380749880114
chr16	21189500	21190500	-0.5568433517144511
chr16	21189600	21190600	-0.2440884386502001
chr16	21189700	21190700	-0.58133245816519
chr16	21189800	21190800	-0.67968361657325
chr16	21189900	21190900	-0.4704115815886954
chr16	21190000	21191000	-0.826035466560016
chr16	21190100	21191100	-0.501708134452567
chr16	21191300	21192300	-1.7696928712156854
chr16	21191400	21192400	-2.221588183847856
chr16	21191500	21192500	-2.146660277376954
chr16	21191600	21192600	-1.7593886158646304
chr16	21191700	21192700	-1.3276603352607554
chr16	21191800	21192800	-1.2042536740320149
chr16	21191900	21192900	-1.1877662676054528
chr16	21192000	21193000	-1.2187094735903519
chr16	21192100	21193100	-1.1916314779078458
chr16	21192200	21193200	-1.5020678903881708
chr16	21192300	21193300	-0.7707929827001626
chr16	21192400	21193400	-0.07747381307574845
chr16	21192500	21193500	0.11560353270063545
chr16	21192700	21193700	0.07914893195287448
chr16	21192800	21193800	0.13200400389668565
chr16	21192900	21193900	0.4736462669153037
chr16	21193000	21194000	0.5259280342491023
chr16	21193100	21194100	0.7095813820304941
chr16	21193200	21194200	1.603743769630818
chr16	21193300	21194300	1.3971418666409294
chr16	21193400	21194400	1.4926897757567648
chr16	21193500	21194500	1.9558084607259951
chr16	21193600	21194600	2.121347725911686
chr16	21193700	21194700	1.4794144501632542
chr16	21193800	21194800	1.959372540709844
chr16	21193900	21194900	2.3005829610450963
chr16	21194000	21195000	2.38190151675498
chr16	21194100	21195100	2.5273369064911924
chr16	21194200	21195200	2.3892193511594177
chr16	21194300	21195300	2.99271067505492
chr16	21194400	21195400	2.3010394948900097
chr16	21194500	21195500	1.6994829152360966
chr16	21194600	21195600	1.363364493046354
chr16	21194700	21195700	1.7704356181697614
chr16	21194800	21195800	1.7590211376031837
chr16	21194900	21195900	1.3778743574200536
chr16	21195000	21196000	1.2586120178964475
chr16	21195100	21196100	1.2684295584287828
chr16	21195200	21196200	0.2365541127624761
chr16	21195300	21196300	0.2862755621585731
chr16	21195400	21196400	1.0203506829944775
chr16	21195500	21196500	1.4853114115463808
chr16	21195600	21196600	1.294934177082498
chr16	21195700	21196700	0.6497304454788727
chr16	21195800	21196800	0.32216672307377875
chr16	21195900	21196900	0.5118410574700643
chr16	21196000	21197000	0.4045302965146938
chr16	21196100	21197100	-0.0393267717087517
chr16	21196200	21197200	0.7749591773381941
chr16	21196300	21197300	0.2256283229488988
chr16	21196400	21197400	-0.0831352667297159
chr16	21196500	21197500	-0.7216530682245198
chr16	21196600	21197600	-0.5061308998679594
chr16	21196700	21197700	0.3712300332350717
chr16	21196800	21197800	-0.09810013071275744
chr16	21196900	21197900	-0.6089725522078372
chr16	21197000	21198000	-0.32282231553111246
chr16	21197100	21198100	-0.4787973159334122
chr16	21197200	21198200	-0.3709484350772414
chr16	21197300	21198300	-0.3319542403511179
chr16	21197400	21198400	-0.43938809645359983
chr16	21197500	21198500	-0.3921525470596861
chr16	21197600	21198600	-0.6673634328010019
chr16	21197700	21198700	-1.8368875028188048
chr16	21197800	21198800	-1.0828255552960466
chr16	21197900	21198900	-0.29474438419197196
chr16	21198000	21199000	0.13738718660235258
chr16	21198100	21199100	1.0646071345218373
chr16	21198200	21199200	0.29798503448630337
chr16	21198300	21199300	0.32216213294059365
chr16	21199400	21200400	2.3454086737964217
chr16	21199500	21200500	1.9048445470377813
chr16	21199600	21200600	1.1430141829764795
chr16	21199700	21200700	0.6856880845773081
chr16	21199800	21200800	0.4893979895899082
chr16	21199900	21200900	0.329085600548761
chr16	21200000	21201000	0.5584802556292997
chr16	21200100	21201100	-0.3998289544137965
chr16	21200200	21201200	-0.4856444983470416
chr16	21200300	21201300	-0.5435552519653268
chr16	21200400	21201400	-0.6690966697091273
chr16	21200500	21201500	-0.1321215472656742
chr16	21200600	21201600	0.4373627592410006
chr16	21200700	21201700	0.5582199095724028
chr16	21200800	21201800	0.8149720973395194
chr16	21200900	21201900	0.5532229223630871
chr16	21201000	21202000	0.5889122465787368
chr16	21201100	21202100	1.5607592019357055
chr16	21201200	21202200	1.8415398700428525
chr16	21201300	21202300	2.498196531857289
chr16	21201400	21202400	2.2616926242875746
chr16	21201500	21202500	2.149450406249046
chr16	21201600	21202600	1.1681474903259843
chr16	21201700	21202700	1.1281358271466606
chr16	21201800	21202800	0.3535131399219527
chr16	21201900	21202900	0.2884559562743252
chr16	21202000	21203000	0.010831445896811096
chr16	21202100	21203100	-0.9958205143110844
chr16	21202200	21203200	-0.9633077320094676
chr16	21202300	21203300	-1.037692109095932
chr16	21202400	21203400	-1.246502001406912
chr16	21202500	21203500	-1.4572069586788086
chr16	21202600	21203600	-0.9808932474664996
chr16	21202700	21203700	-0.9268166399303068
chr16	21202800	21203800	-0.1971475878384797
chr16	21202900	21203900	0.003308577065493556
chr16	21203000	21204000	-0.24836955797744972
chr16	21203100	21204100	0.5174785464955121
chr16	21203200	21204200	0.8168941980710949
chr16	21203300	21204300	0.906325331922506
chr16	21203400	21204400	1.182697944869924
chr16	21203500	21204500	1.0223907843113569
chr16	21203600	21204600	0.9615931117708338
chr16	21203700	21204700	0.4927471330470734
chr16	21203800	21204800	0.3674459849722669
chr16	21203900	21204900	0.24260845739765474
chr16	21204000	21205000	0.4368627098440841
chr16	21204100	21205100	0.5957339053175008
chr16	21204200	21205200	0.4827603958287301
chr16	21204300	21205300	-0.184353571197286
chr16	21204400	21205400	-0.5715995690842484
chr16	21204500	21205500	-0.13029728934463813
chr16	21204600	21205600	0.20718848535891649
chr16	21204700	21205700	0.675451379878006
chr16	21204800	21205800	1.049229429563812
chr16	21204900	21205900	1.8315169235338988
chr16	21205000	21206000	2.399673130536265
chr16	21205100	21206100	1.7487494120716365
chr16	21205200	21206200	1.2592604372623633
chr16	21205300	21206300	1.026067713382305
chr16	21205400	21206400	0.8866343311123543
chr16	21205500	21206500	0.6453889677512303
chr16	21205600	21206600	-0.4046555810353423
chr16	21205700	21206700	-0.5348862616697171
chr16	21205800	21206800	-1.016149893105904
chr16	21205900	21206900	-1.1985633888419045
chr16	21206000	21207000	-1.4539434005525975
chr16	21206100	21207100	-1.3649994594210395
chr16	21206200	21207200	-1.1432813656316072
chr16	21206300	21207300	-0.63360983039687
chr16	21206400	21207400	-0.3502450738778294
chr16	21206500	21207500	-0.7402040321870877
chr16	21206600	21207600	-0.3696043568159044
chr16	21206700	21207700	-0.15344269417930995
chr16	21206800	21207800	0.06664904189359985
chr16	21206900	21207900	-0.9923582236154322
chr16	21207000	21208000	-1.420891387823499
chr16	21207100	21208100	-1.032518539582265
chr16	21207200	21208200	-1.1957026453362218
chr16	21207300	21208300	-1.7272022796497477
chr16	21207400	21208400	-2.2220740945992623
chr16	21207500	21208500	-1.3860366202010457
chr16	21207600	21208600	-1.0878366543855864
chr16	21207700	21208700	-1.061910170346013
chr16	21207800	21208800	-1.6437921969766558
chr16	21207900	21208900	-0.4392862396082836
chr16	21208000	21209000	-1.015259572992564
chr16	21208100	21209100	-1.1185277598053185
chr16	21208200	21209200	-2.2317773285544704
chr16	21208300	21209300	-2.6193600015149316
chr16	21208400	21209400	-2.6824661149385687
chr16	21208500	21209500	-3.1395742970868303
chr16	21208600	21209600	-2.7989276961945744
chr16	21208700	21209700	-3.1476464103523014
chr16	21208800	21209800	-2.9485821503555445
chr16	21208900	21209900	-3.4218530010728987
chr16	21209000	21210000	-2.5819528373356393
chr16	21209100	21210100	-3.4762245554248508
chr16	21209200	21210200	-2.0216401421130703
chr16	21209300	21210300	-2.2133924818858
chr16	21209400	21210400	-1.7323852059699218
chr16	21209500	21210500	-2.4969265770738565
chr16	21209600	21210600	-3.0648251802822863
chr16	21209700	21210700	-2.278998147210523
chr16	21209800	21210800	-2.408591317461382
chr16	21209900	21210900	-2.7127604134092467
chr16	21210000	21211000	-2.6241793797351707
chr16	21210100	21211100	-1.8115563732702704
chr16	21210200	21211200	-2.9709295396944406
chr16	21210300	21211300	-2.8166705044608062
chr16	21210400	21211400	-2.6997900024748294
chr16	21210500	21211500	-2.3190749715235057
chr16	21210600	21211600	-1.935288350506628
chr16	21210700	21211700	-2.5448522467614163
chr16	21210800	21211800	-1.8548654936698528
chr16	21210900	21211900	-1.812698332169556
chr16	21211000	21212000	-2.5986087433698644
chr16	21211100	21212100	-2.569405150742167
chr16	21211200	21212200	-1.3467187293368414
chr16	21211300	21212300	-0.3244370110036751
chr16	21211400	21212400	-0.0400807918107949
chr16	21211500	21212500	0.4553765418395847
chr16	21211600	21212600	0.4852166516245752
chr16	21211700	21212700	1.3492351921520451
chr16	21211800	21212800	0.7033021828991176
chr16	21211900	21212900	1.3714500720091374
chr16	21212000	21213000	1.8944143767496993
chr16	21212100	21213100	1.5904279824075085
chr16	21212200	21213200	1.4264872839849272
chr16	21212300	21213300	1.6768784404917467
chr16	21212400	21213400	1.852414160364916
chr16	21212500	21213500	1.7777684438854362
chr16	21212600	21213600	1.788292153020041
chr16	21212700	21213700	0.7722048489594192
chr16	21212800	21213800	1.0092530539122009
chr16	21212900	21213900	0.8021271764154199
chr16	21213000	21214000	0.7978328806898599
chr16	21213100	21214100	1.2459363073298508
chr16	21213200	21214200	1.1118674807438744
chr16	21213300	21214300	0.4885735729505095
chr16	21213400	21214400	-0.10479774972265728
chr16	21213500	21214500	-0.2947761467776758
chr16	21213600	21214600	0.02717388582938967
chr16	21215000	21216000	1.066798389414335
chr16	21215100	21216100	0.6118487793808761
chr16	21215200	21216200	0.16138563506438078
chr16	21215400	21216400	-1.4987146816503851
chr16	21215500	21216500	-0.8640515892069789
chr16	21215600	21216600	-0.5426913561777414
chr16	21215700	21216700	-0.7505639570791612
chr16	21215800	21216800	-0.31303297560162396
chr16	21215900	21216900	-0.2902578213540688
chr16	21217900	21218900	-0.2341449781526464
chr16	21218000	21219000	-0.028159206951616104
chr16	21218100	21219100	0.04324494643792087
chr16	21218200	21219200	-0.6425266442783183
chr16	21218300	21219300	-1.3642954748356826
chr16	21218400	21219400	-1.0774897694066046
chr16	21218500	21219500	-0.6294173785724821
chr16	21218600	21219600	-0.47926159902553706
chr16	21218700	21219700	-0.4583447367786582
chr16	21218800	21219800	0.057361405535919875
chr16	21218900	21219900	-0.043179675457569316
chr16	21219000	21220000	-0.1718968897129753
chr16	21219100	21220100	0.13918847975566512
chr16	21219200	21220200	0.8375716187054085
chr16	21221200	21222200	0.8641641794656626
chr16	21221300	21222300	1.1465770818636076
chr16	21221400	21222400	1.3320592836422636
chr16	21221500	21222500	1.3287614575329552
chr16	21221600	21222600	1.3454066854171411
chr16	21221700	21222700	1.376419944087193
chr16	21221800	21222800	1.0776774881463036
chr16	21221900	21222900	0.3041347848379617
chr16	21222000	21223000	-0.8371839167841828
chr16	21222100	21223100	-0.8024810962419983
chr16	21222200	21223200	0.4460655796989433
chr16	21222300	21223300	-0.18734849606662626
chr16	21222400	21223400	-0.5378366384412782
chr16	21222500	21223500	-0.23887220379603674
chr16	21222600	21223600	0.16976476097683876
chr16	21222700	21223700	0.4345837432513796
chr16	21222800	21223800	0.5720873905698138
chr16	21222900	21223900	1.0459456123003452
chr16	21223000	21224000	1.5144738205197141
chr16	21223100	21224100	1.195139216531157
chr16	21223200	21224200	0.8821062424134596
chr16	21223300	21224300	0.681904128323271
chr16	21223400	21224400	1.2309716197731435
chr16	21223500	21224500	0.7863584410667397
chr16	21223600	21224600	0.3688685291663763
chr16	21223700	21224700	-0.0029943098864225358
chr16	21223800	21224800	-0.005862397349560741
chr16	21223900	21224900	-0.02686255163698132
chr16	21224000	21225000	-0.42023863904037506
chr16	21224100	21225100	-0.6319548030646451
chr16	21224200	21225200	-0.6583521381724712
chr16	21224300	21225300	0.3833644683109329
chr16	21224400	21225400	0.2780809909749403
chr16	21224500	21225500	0.2590367102828537
chr16	21224600	21225600	0.46168316853370794
chr16	21224700	21225700	0.795357093073208
chr16	21224800	21225800	1.0562785378761566
chr16	21224900	21225900	1.1012235007265032
chr16	21225000	21226000	0.727196058769347
chr16	21225200	21226200	0.4610959947286555
chr16	21225300	21226300	-0.015085883976539496
chr16	21225400	21226400	-0.2317534579119012
chr16	21225500	21226500	0.1266637042626104
chr16	21225600	21226600	0.012823429081223213
chr16	21225700	21226700	-0.1952470523172821
chr16	21225800	21226800	-0.4135026156140182
chr16	21226700	21227700	0.10792271813054267
chr16	21227800	21228800	1.1541324081510882
chr16	21227900	21228900	1.1012409450887926
chr16	21228000	21229000	0.6471524356995308
chr16	21228100	21229100	0.6407897258884958
chr16	21228200	21229200	0.7004538819040329
chr16	21228300	21229300	0.7407863433030811
chr16	21228400	21229400	0.7291488996218688
chr16	21228700	21229700	1.3937572219942105
chr16	21228800	21229800	1.3959953324941503
chr16	21228900	21229900	1.314112873577311
chr16	21229000	21230000	1.7548648926132095
chr16	21229200	21230200	1.494821769412901
chr16	21229300	21230300	1.187549784543388
chr16	21229400	21230400	0.6173008792906448
chr16	21229500	21230500	0.731383492500052
chr16	21229600	21230600	0.5728891724616783
chr16	21229700	21230700	0.5708226836841731
chr16	21229800	21230800	0.4805280529757097
chr16	21229900	21230900	-0.007615530281340204
chr16	21230000	21231000	0.31864746531850535
chr16	21230100	21231100	0.4895858781167004
chr16	21230200	21231200	0.5614460529334298
chr16	21230300	21231300	0.6395225566618081
chr16	21230400	21231400	0.9449295810239192
chr16	21230500	21231500	1.0730570041044702
chr16	21230600	21231600	1.3766271270067842
chr16	21230700	21231700	1.6599571372475102
chr16	21231500	21232500	1.0475332729103115
chr16	21231600	21232600	0.7112366198683804
chr16	21231700	21232700	0.1852129462442081
chr16	21231800	21232800	-0.40452734835099097
chr16	21231900	21232900	-0.6065598191328699
chr16	21232000	21233000	-0.07054756033110039
chr16	21232100	21233100	0.5149569334838274
chr16	21232200	21233200	1.2920823112118258
chr16	21232300	21233300	1.2529243875694551
chr16	21232400	21233400	1.6354710248457545
chr16	21232500	21233500	1.5716727391242715
chr16	21232600	21233600	2.6107154781083657
chr16	21232700	21233700	2.8767167798371176
chr16	21232800	21233800	2.623030010127291
chr16	21232900	21233900	3.4995319137700687
chr16	21233000	21234000	2.9279725864755584
chr16	21233100	21234100	2.6442985000631154
chr16	21233200	21234200	2.1624139395445723
chr16	21233300	21234300	2.01159676068549
chr16	21233400	21234400	2.369173185972517
chr16	21233500	21234500	2.346503660580708
chr16	21233600	21234600	2.0174465583989583
chr16	21233700	21234700	1.7593608862675951
chr16	21233800	21234800	1.6411516667484631
chr16	21233900	21234900	0.2681656416162513
chr16	21234000	21235000	0.2319714480025925
chr16	21234100	21235100	0.7115375370991451
chr16	21234200	21235200	0.7260246866335444
chr16	21234300	21235300	0.3502610172609103
chr16	21234400	21235400	0.6016422383723288
chr16	21234500	21235500	0.6302375335811651
chr16	21234600	21235600	-0.2339680657165645
chr16	21234700	21235700	-0.2679756650480614
chr16	21234800	21235800	0.338415252649438
chr16	21234900	21235900	0.6977866824531715
chr16	21235000	21236000	0.9476542947708649
chr16	21235100	21236100	1.5030454228479613
chr16	21235200	21236200	1.4946504310632565
chr16	21235300	21236300	1.4168839974951095
chr16	21235400	21236400	1.5841278970953887
chr16	21235500	21236500	1.6333393882126537
chr16	21235600	21236600	2.2636023217285377
chr16	21235700	21236700	2.595122641141227
chr16	21235800	21236800	2.1077448832629297
chr16	21235900	21236900	1.5154033166123668
chr16	21236000	21237000	1.680330252118678
chr16	21236100	21237100	1.4425262430117218
chr16	21236200	21237200	1.4386833892125186
chr16	21236300	21237300	2.0350282019650767
chr16	21236400	21237400	2.2054962062886383
chr16	21236500	21237500	1.9149101629656045
chr16	21237200	21238200	3.47452493503456
chr16	21237300	21238300	3.2573913238765937
chr16	21237400	21238400	2.96060352050592
chr16	21237500	21238500	3.0159636868156325
chr16	21237600	21238600	3.048281341982693
chr16	21237700	21238700	3.207247707465142
chr16	21237800	21238800	3.077715889167933
chr16	21237900	21238900	2.525908814780509
chr16	21238000	21239000	2.4590089370419577
chr16	21238100	21239100	2.3284554929212384
chr16	21238200	21239200	1.4714673092197683
chr16	21238300	21239300	1.1248171917056389
chr16	21238400	21239400	0.8537021341598771
chr16	21238500	21239500	1.2112619430252556
chr16	21238600	21239600	1.5084256693211031
chr16	21238700	21239700	1.3504969702781502
chr16	21238800	21239800	0.7464028176103857
chr16	21238900	21239900	1.0507885127867231
chr16	21239000	21240000	1.0458827874897167
chr16	21239100	21240100	1.177248022315566
chr16	21239200	21240200	1.453015066545266
chr16	21239300	21240300	1.5088673535993826
chr16	21239400	21240400	1.6338108899817236
chr16	21239500	21240500	1.4340413425748453
chr16	21239600	21240600	0.9023759420040876
chr16	21239700	21240700	0.8725379055115358
chr16	21239800	21240800	1.119067293364057
chr16	21240400	21241400	1.4328573149600372
chr16	21240500	21241500	1.5019142709478897
chr16	21240600	21241600	1.4154216445926011
chr16	21240700	21241700	1.5645307407684277
chr16	21240800	21241800	1.4574962646937453
chr16	21240900	21241900	1.8175520675100976
chr16	21241000	21242000	1.6646004963410985
chr16	21241100	21242100	1.836104990801324
chr16	21241200	21242200	1.803275394926792
chr16	21241300	21242300	1.3111799159560351
chr16	21241400	21242400	1.684113695384596
chr16	21241500	21242500	1.8947987458454087
chr16	21241600	21242600	2.4982125071763157
chr16	21241700	21242700	2.9241140414301063
chr16	21241800	21242800	3.3372176794214754
chr16	21241900	21242900	3.2822077424202365
chr16	21242000	21243000	2.9649623484919028
chr16	21242100	21243100	3.4090469489528865
chr16	21242200	21243200	2.921071190980115
chr16	21242300	21243300	2.6765623768598124
chr16	21242400	21243400	2.5456139795191093
chr16	21242500	21243500	2.06476663064376
chr16	21242600	21243600	2.28868076840754
chr16	21242700	21243700	1.3745802284462758
chr16	21242800	21243800	-0.02528827733538659
chr16	21242900	21243900	-1.0576261148097486
chr16	21243000	21244000	-0.9402543977588816
chr16	21244100	21245100	2.3121425668883293
chr16	21244200	21245200	2.673322401003674
chr16	21244300	21245300	2.5547822899648387
chr16	21244400	21245400	2.259859102079499
chr16	21244500	21245500	2.189033638073964
chr16	21244600	21245600	2.1687665289260534
chr16	21244700	21245700	0.8850353506018115
chr16	21244800	21245800	0.8624623043389332
chr16	21244900	21245900	-0.005594835850235968
chr16	21245000	21246000	0.24680171744133342
chr16	21245100	21246100	0.3854913778509229
chr16	21245200	21246200	0.3148548403455877
chr16	21245300	21246300	0.6233189911484106
chr16	21245400	21246400	0.6512181841292484
chr16	21245500	21246500	0.6983381136967234
chr16	21245600	21246600	0.9264659369118275
chr16	21245700	21246700	1.6178871305369924
chr16	21245800	21246800	1.8010778309182187
chr16	21245900	21246900	1.6468661578604735
chr16	21246000	21247000	2.121963524505611
chr16	21246100	21247100	1.2552447943315008
chr16	21246200	21247200	1.1356792364821091
chr16	21246300	21247300	0.963345456624214
chr16	21246400	21247400	1.1622095084164694
chr16	21246500	21247500	1.635133511384158
chr16	21246600	21247600	0.76052617202804
chr16	21246700	21247700	0.9635015808265732
chr16	21246800	21247800	1.2637371004068203
chr16	21246900	21247900	2.2298381687785263
chr16	21247000	21248000	1.6279922122507848
chr16	21247100	21248100	2.4114584319891907
chr16	21247200	21248200	2.200314168923612
chr16	21247300	21248300	2.0927245522044
chr16	21247400	21248400	1.9177190214891195
chr16	21247500	21248500	1.44384924546872
chr16	21247600	21248600	2.1190642637617785
chr16	21247700	21248700	2.136334579470779
chr16	21247800	21248800	1.7039527824910758
chr16	21247900	21248900	0.935394219518764
chr16	21248000	21249000	1.7926645451601129
chr16	21248100	21249100	2.056561974124924
chr16	21248400	21249400	2.7072818505838465
chr16	21248500	21249500	2.0836490391548046
chr16	21248600	21249600	1.3014527812864116
chr16	21248700	21249700	1.618459824173974
chr16	21248800	21249800	2.1621706652712067
chr16	21248900	21249900	2.638599250545897
chr16	21249000	21250000	2.1994255877913176
chr16	21249100	21250100	1.7251066244429736
chr16	21249200	21250200	1.1136091063357128
chr16	21249300	21250300	1.2839680291262543
chr16	21249400	21250400	2.0382583089851773
chr16	21249500	21250500	2.8349590807995098
chr16	21249600	21250600	3.875620687638358
chr16	21249700	21250700	3.7581790937457993
chr16	21249800	21250800	3.1525479274922388
chr16	21249900	21250900	3.0969058175099207
chr16	21250000	21251000	3.153301277816381
chr16	21250100	21251100	3.062964006719643
chr16	21250200	21251200	3.2201281283891405
chr16	21250300	21251300	2.7336235865516363
chr16	21250400	21251400	2.0825399011182872
chr16	21250500	21251500	1.8079467385376808
chr16	21250600	21251600	1.3542413465909633
chr16	21250700	21251700	1.1917800999177928
chr16	21250800	21251800	1.4022988637459255
chr16	21250900	21251900	0.8935551192723876
chr16	21251000	21252000	1.0791008000978348
chr16	21251100	21252100	1.3089071821002565
chr16	21251200	21252200	1.300037286103991
chr16	21251300	21252300	1.1555806507410642
chr16	21251400	21252400	1.4931384711228883
chr16	21251500	21252500	1.986742198834208
chr16	21251600	21252600	1.9349608138372776
chr16	21251700	21252700	1.4360990975901118
chr16	21251800	21252800	1.3054202701005262
chr16	21251900	21252900	0.9162497337472704
chr16	21252000	21253000	0.5661190926394124
chr16	21253100	21254100	2.5024836562313943
chr16	21253200	21254200	1.7982452212401134
chr16	21253300	21254300	1.8976103781497573
chr16	21253400	21254400	1.8372563438158656
chr16	21253500	21254500	2.1580868298430063
chr16	21253600	21254600	1.9317913968063831
chr16	21253700	21254700	1.3525006384930232
chr16	21253800	21254800	0.8585592724925127
chr16	21255000	21256000	1.908102191858235
chr16	21255100	21256100	2.4694430404835765
chr16	21255200	21256200	2.5607041735790643
chr16	21255300	21256300	1.806835815150864
chr16	21255400	21256400	1.5533866420180376
chr16	21255500	21256500	1.796214703680635
chr16	21255600	21256600	2.3036576942145026
chr16	21255700	21256700	2.2995306609572217
chr16	21255800	21256800	2.304136808271559
chr16	21255900	21256900	2.0035316341803875
chr16	21256000	21257000	1.583802577908319
chr16	21256100	21257100	1.5359900513388196
chr16	21256200	21257200	1.8706757858097287
chr16	21256300	21257300	1.8519341453436504
chr16	21256400	21257400	2.3742201324242584
chr16	21256500	21257500	2.882380136666104
chr16	21256600	21257600	3.179381407652065
chr16	21256700	21257700	3.3911681568507044
chr16	21256800	21257800	3.634475638131541
chr16	21256900	21257900	3.860465721767192
chr16	21257000	21258000	3.6362864071049974
chr16	21257100	21258100	3.3988410233107498
chr16	21257200	21258200	3.244077710557795
chr16	21257300	21258300	3.4312132925495136
chr16	21258400	21259400	1.260950538683186
chr16	21258500	21259500	1.0495584686931945
chr16	21258800	21259800	0.7907137505404177
chr16	21258900	21259900	1.1989050711424538
chr16	21259200	21260200	1.2974072504060974
chr16	21259300	21260300	1.2781816187491437
chr16	21259400	21260400	0.9467731201551818
chr16	21259500	21260500	1.4884358928961008
chr16	21259600	21260600	1.1665590530520242
chr16	21259700	21260700	1.0173744957436834
chr16	21259800	21260800	1.2693941863195939
chr16	21259900	21260900	1.294418510720199
chr16	21260000	21261000	1.4026783353230416
chr16	21260100	21261100	1.793958831191426
chr16	21260200	21261200	1.4882833436510223
chr16	21260300	21261300	1.1092588485821389
chr16	21260400	21261400	1.4677111915755152
chr16	21260500	21261500	1.6141025757925374
chr16	21260600	21261600	2.259594538071186
chr16	21260700	21261700	1.8752222176098376
chr16	21260800	21261800	1.8201690285628336
chr16	21260900	21261900	1.4880303123993577
chr16	21261000	21262000	1.497152360814807
chr16	21261100	21262100	1.6515926545993938
chr16	21261200	21262200	2.2149816931834825
chr16	21261300	21262300	2.4840910929531534
chr16	21261400	21262400	2.671323412579277
chr16	21261500	21262500	2.5042817031162152
chr16	21261600	21262600	2.1896442364731907
chr16	21261700	21262700	2.284753386335081
chr16	21261800	21262800	2.3053810032956195
chr16	21261900	21262900	1.9109984393279649
chr16	21262000	21263000	1.265031459097609
chr16	21262100	21263100	0.5787681336788066
chr16	21262200	21263200	0.9189637024061552
chr16	21262300	21263300	0.7204142737794372
chr16	21262400	21263400	0.8081817479207097
chr16	21262500	21263500	0.4399819728098048
chr16	21262600	21263600	0.5885193722781763
chr16	21262700	21263700	1.2359344143097486
chr16	21262800	21263800	1.2734258313432367
chr16	21262900	21263900	2.2315272319968886
chr16	21263000	21264000	2.253258473192883
chr16	21263100	21264100	3.1084026354328036
chr16	21263200	21264200	2.7866713244121035
chr16	21263300	21264300	2.812966699000681
chr16	21263400	21264400	2.598707289482734
chr16	21263500	21264500	3.2269916235458656
chr16	21263600	21264600	3.451428309774664
chr16	21263700	21264700	3.3329374016380555
chr16	21263800	21264800	3.1769816001315694
chr16	21263900	21264900	2.5387092451147724
chr16	21264000	21265000	2.952893547062816
chr16	21264100	21265100	2.338172308837932
chr16	21264200	21265200	2.4413716580027423
chr16	21264300	21265300	2.9045366365596643
chr16	21264400	21265400	3.035961075270341
chr16	21264500	21265500	2.5943344197239666
chr16	21264600	21265600	2.3545010416177536
chr16	21264700	21265700	2.1005859970347407
chr16	21264800	21265800	2.6752873136773947
chr16	21264900	21265900	2.6376337776833303
chr16	21265000	21266000	2.596347259805019
chr16	21265100	21266100	2.8542542603523184
chr16	21265200	21266200	2.886472967082411
chr16	21265300	21266300	3.063299161793565
chr16	21265400	21266400	2.536382468635701
chr16	21265500	21266500	2.3551759048401157
chr16	21265600	21266600	1.8732297676528216
chr16	21265700	21266700	1.7904343926937976
chr16	21265800	21266800	1.1809699749964528
chr16	21265900	21266900	1.4510483855192828
chr16	21266000	21267000	1.3947453064087403
chr16	21266100	21267100	1.2309573187861726
chr16	21266200	21267200	-0.06388759120029938
chr16	21266300	21267300	-0.957967549036992
chr16	21266400	21267400	-0.30017116663860083
chr16	21266500	21267500	0.24884983800702445
chr16	21266600	21267600	0.3502863122487618
chr16	21266700	21267700	0.9528662982602366
chr16	21266800	21267800	1.194827851388078
chr16	21266900	21267900	1.4075466037389328
chr16	21267000	21268000	1.5482538063179156
chr16	21267100	21268100	1.3380703700655523
chr16	21267200	21268200	1.917341938699384
chr16	21267300	21268300	1.9677189470328085
chr16	21267400	21268400	1.721871814519266
chr16	21267500	21268500	1.9445062893216416
chr16	21267600	21268600	2.025572229509056
chr16	21267700	21268700	1.6937650326864937
chr16	21267800	21268800	2.1295685870657235
chr16	21267900	21268900	1.9276375384228976
chr16	21268000	21269000	1.9767752937144045
chr16	21268100	21269100	2.1216624448052945
chr16	21269800	21270800	0.3611260151472565
chr16	21269900	21270900	1.1108644252991882
chr16	21270000	21271000	0.9390111301683736
chr16	21270100	21271100	0.9258019081617448
chr16	21270200	21271200	1.424275073945729
chr16	21270300	21271300	1.2509522368575918
chr16	21270400	21271400	1.4054787410923013
chr16	21270500	21271500	1.9944140129526644
chr16	21270600	21271600	2.398521884024525
chr16	21270700	21271700	2.5063558745352785
chr16	21270800	21271800	2.998811891147143
chr16	21270900	21271900	2.150258965357753
chr16	21271000	21272000	2.0983576234183876
chr16	21271100	21272100	2.3917775031637216
chr16	21271200	21272200	1.7473064380218146
chr16	21271300	21272300	0.9951016675108616
chr16	21271400	21272400	0.4920701397268734
chr16	21271500	21272500	0.28205039586429304
chr16	21271600	21272600	0.19235086345666327
chr16	21271700	21272700	0.10267837082946422
chr16	21272900	21273900	2.0563516201604735
chr16	21273000	21274000	1.8625080033574846
chr16	21273100	21274100	1.891911603748456
chr16	21273200	21274200	1.6919009292560343
chr16	21273300	21274300	1.446909150787816
chr16	21273400	21274400	1.6648639640518432
chr16	21273500	21274500	2.400152162701217
chr16	21273600	21274600	2.7237360480846067
chr16	21273700	21274700	2.3038395336555983
chr16	21273800	21274800	2.5608403126529824
chr16	21273900	21274900	2.461503701149618
chr16	21274000	21275000	2.4850771958853817
chr16	21274100	21275100	2.8578981010878106
chr16	21274200	21275200	2.7518626583738404
chr16	21274300	21275300	3.439487527582638
chr16	21274400	21275400	3.2475076491601436
chr16	21274500	21275500	2.7373783793654667
chr16	21274600	21275600	2.367747825217552
chr16	21274700	21275700	2.794029042329839
chr16	21274800	21275800	2.253578425902586
chr16	21274900	21275900	2.6258762946805967
chr16	21275000	21276000	2.465543959830033
chr16	21275100	21276100	1.8723357303734198
chr16	21275200	21276200	1.851453351436425
chr16	21275300	21276300	1.5017878716487163
chr16	21275400	21276400	1.471910607220973
chr16	21275500	21276500	1.7046772482077943
chr16	21275600	21276600	1.8546365633377568
chr16	21275700	21276700	0.9316502205723468
chr16	21275800	21276800	1.0652508319375784
chr16	21275900	21276900	1.1029231023063502
chr16	21276000	21277000	1.017594133409482
chr16	21276100	21277100	1.4047837176411078
chr16	21276200	21277200	2.114892325098263
chr16	21276300	21277300	2.2103919336484457
chr16	21276400	21277400	2.2036295614207315
chr16	21276500	21277500	2.3925178024434093
chr16	21276600	21277600	2.7681227809494198
chr16	21276700	21277700	3.7449803043311847
chr16	21276800	21277800	3.953222363146215
chr16	21276900	21277900	3.7645333247328248
chr16	21277000	21278000	4.190294722617179
chr16	21277100	21278100	3.4236736654630167
chr16	21277200	21278200	3.262981577254747
chr16	21277300	21278300	4.401324797354
chr16	21277400	21278400	4.946583013220594
chr16	21277500	21278500	4.761989078483311
chr16	21277600	21278600	4.184172177278203
chr16	21277700	21278700	3.4574137376697567
chr16	21277800	21278800	2.937656809988246
chr16	21277900	21278900	2.9822387524284952
chr16	21278000	21279000	3.083649893721505
chr16	21278100	21279100	3.661155811201176
chr16	21278200	21279200	3.127482446388764
chr16	21278300	21279300	1.9755178936096247
chr16	21278400	21279400	0.7733076071971833
chr16	21278500	21279500	0.8276818079082983
chr16	21278600	21279600	0.7041810319965331
chr16	21278700	21279700	1.0108311844740132
chr16	21278800	21279800	1.3943172512018196
chr16	21278900	21279900	1.0504407794909845
chr16	21279000	21280000	1.4448834136406656
chr16	21279100	21280100	1.57417875644539
chr16	21279200	21280200	1.813066658252249
chr16	21279300	21280300	1.8343443789608624
chr16	21279400	21280400	2.8537432483496783
chr16	21279500	21280500	2.9267528129720684
chr16	21279600	21280600	3.0541928886096965
chr16	21279700	21280700	2.723090067621268
chr16	21279800	21280800	2.8543174991461817
chr16	21279900	21280900	3.0825129597565137
chr16	21280000	21281000	2.318457002014446
chr16	21280100	21281100	2.3499191707653164
chr16	21280200	21281200	2.789855930379836
chr16	21280300	21281300	2.9893294810293196
chr16	21280400	21281400	2.4507775357341592
chr16	21280500	21281500	2.5205822503544963
chr16	21280600	21281600	2.339495291572208
chr16	21280700	21281700	3.1940101973385264
chr16	21280800	21281800	2.9139824437456805
chr16	21280900	21281900	3.3845048552254333
chr16	21281000	21282000	3.249286508225342
chr16	21281100	21282100	3.01500326694758
chr16	21281200	21282200	2.7781951604496222
chr16	21281300	21282300	2.528379072392097
chr16	21281400	21282400	2.475170302785441
chr16	21281500	21282500	1.9316143545876656
chr16	21281600	21282600	2.1254194030510534
chr16	21281700	21282700	1.6864461673280156
chr16	21281800	21282800	1.690225606349228
chr16	21281900	21282900	1.2071398073957178
chr16	21282000	21283000	1.3975849240534566
chr16	21282100	21283100	1.0779099824640233
chr16	21282200	21283200	1.2617784893075177
chr16	21282300	21283300	1.3097382433051334
chr16	21282400	21283400	1.8065634475778989
chr16	21282500	21283500	1.5870698133944996
chr16	21282600	21283600	1.5537570706816677
chr16	21282700	21283700	1.826839864353616
chr16	21282800	21283800	2.119660782717156
chr16	21282900	21283900	2.523522618726626
chr16	21283000	21284000	2.708273878486151
chr16	21283100	21284100	2.8039043274006348
chr16	21283200	21284200	1.4840913192466596
chr16	21283300	21284300	1.7714434551605371
chr16	21283400	21284400	0.7011214168259101
chr16	21283500	21284500	1.3388988633068712
chr16	21283600	21284600	0.9221380394729884
chr16	21283700	21284700	1.1405672129829296
chr16	21283800	21284800	0.9178673918821564
chr16	21283900	21284900	1.028585960961916
chr16	21284000	21285000	0.8482655529845904
chr16	21284100	21285100	0.2847252751542593
chr16	21284200	21285200	0.6493072749284449
chr16	21284300	21285300	0.6988731704614987
chr16	21284400	21285400	0.6409795595486594
chr16	21284500	21285500	0.8261199820632625
chr16	21284600	21285600	1.3577671172135737
chr16	21284700	21285700	1.2208406870284274
chr16	21284800	21285800	1.2378644975014574
chr16	21284900	21285900	0.4822546731608268
chr16	21285000	21286000	0.7263686114090073
chr16	21285100	21286100	1.9540991329681168
chr16	21285200	21286200	1.5333117048652511
chr16	21285300	21286300	0.8554008424001031
chr16	21285400	21286400	1.6170649536847401
chr16	21286500	21287500	0.7273012026083907
chr16	21286600	21287600	0.9237175234693468
chr16	21286700	21287700	0.3390416518306732
chr16	21286800	21287800	1.0166726593286384
chr16	21286900	21287900	1.2046680780902057
chr16	21287000	21288000	1.2117592514475792
chr16	21287100	21288100	0.5625700297185088
chr16	21287200	21288200	1.192529784957003
chr16	21287300	21288300	1.0494603997725562
chr16	21287400	21288400	1.4490586182827725
chr16	21287500	21288500	1.0472301884422643
chr16	21287600	21288600	1.1691845979557152
chr16	21287700	21288700	2.189337372448498
chr16	21287800	21288800	1.439622663240118
chr16	21287900	21288900	0.7513025692549724
chr16	21288000	21289000	0.7676389022971931
chr16	21288100	21289100	0.9076064175533574
chr16	21288200	21289200	0.6830051259589868
chr16	21288300	21289300	0.8567116052661863
chr16	21288400	21289400	0.5838943404798177
chr16	21288500	21289500	1.0857553114229337
chr16	21288600	21289600	0.5822708057814383
chr16	21288700	21289700	-0.7125759619661379
chr16	21288800	21289800	-0.3046209746894856
chr16	21288900	21289900	0.16652107973717153
chr16	21289000	21290000	0.43671803687343
chr16	21289100	21290100	0.15106496752419388
chr16	21289200	21290200	-2.388029344307082
chr16	21289300	21290300	-4.893532681914391
chr16	21289400	21290400	-6.1403951602554425
chr16	21289500	21290500	-8.959044407950723
chr16	21290300	21291300	-9.840095640164792
chr16	21290400	21291400	-9.581831207463932
chr16	21290500	21291500	-8.709643615597642
chr16	21290600	21291600	-7.285482997547666
chr16	21290700	21291700	-6.6519587309781745
chr16	21290800	21291800	-4.855455010932717
chr16	21290900	21291900	-3.023355439631245
chr16	21291000	21292000	-2.4924981688395857
chr16	21291100	21292100	-2.0548505657899905
chr16	21291200	21292200	-1.8135406901942228
chr16	21291300	21292300	-1.4953369166667954
chr16	21291400	21292400	-0.7259903957600712
chr16	21291500	21292500	-0.14420079699723196
chr16	21291600	21292600	-0.37873921342014094
chr16	21291700	21292700	0.3977832090024792
chr16	21291800	21292800	0.016619797142099737
chr16	21291900	21292900	-0.29560314085096623
chr16	21292000	21293000	0.1903140965621545
chr16	21292100	21293100	0.05735950410630871
chr16	21292200	21293200	0.6695209927768051
chr16	21292300	21293300	1.2320040059719932
chr16	21292400	21293400	0.7849358003170703
chr16	21292500	21293500	0.8044882882583413
chr16	21292600	21293600	1.1465946024332
chr16	21292700	21293700	1.0581367658197331
chr16	21292800	21293800	1.0460855061051924
chr16	21292900	21293900	1.2189967751096409
chr16	21293000	21294000	0.8839875873832074
chr16	21293100	21294100	0.6686845508930291
chr16	21293200	21294200	1.1206695141959415
chr16	21293300	21294300	0.6095388908703373
chr16	21293400	21294400	1.2602674446470887
chr16	21293500	21294500	1.8305038670964096
chr16	21293600	21294600	1.7363659656374582
chr16	21293700	21294700	1.6233756633414702
chr16	21294700	21295700	1.7146508282545738
chr16	21294800	21295800	1.6704192014202006
chr16	21294900	21295900	2.0484484627454256
chr16	21295000	21296000	1.0353975754760982
chr16	21295100	21296100	0.6724240998820209
chr16	21295200	21296200	-0.16384204387597545
chr16	21295300	21296300	-0.6851230960799636
chr16	21295400	21296400	-1.405259511306068
chr16	21295500	21296500	-1.376212020481729
chr16	21295600	21296600	-1.0513155125498594
chr16	21295700	21296700	-0.8518281964262566
chr16	21295800	21296800	-0.6208527695959685
chr16	21295900	21296900	-0.8172310535092274
chr16	21296000	21297000	0.06738753938732266
chr16	21296100	21297100	0.3802398294006397
chr16	21296200	21297200	1.092585613509728
chr16	21296300	21297300	1.5035663131143506
chr16	21296400	21297400	2.006562994368412
chr16	21296500	21297500	2.166630288835351
chr16	21296600	21297600	2.030187294193231
chr16	21296700	21297700	1.7844089247319208
chr16	21296800	21297800	1.192420777612485
chr16	21296900	21297900	0.8657650532906414
chr16	21297000	21298000	0.37629957162994876
chr16	21297100	21298100	-0.0077893005658820486
chr16	21297200	21298200	-0.931283929391444
chr16	21297300	21298300	-1.1723732175237818
chr16	21297400	21298400	-0.9817958887813538
chr16	21297500	21298500	-0.6594044417833747
chr16	21297600	21298600	-0.3450803868647725
chr16	21297700	21298700	-0.35350684367110485
chr16	21297800	21298800	0.6344055678490228
chr16	21297900	21298900	0.6146392302598901
chr16	21298000	21299000	1.1271711430835323
chr16	21298100	21299100	1.4875235686578685
chr16	21298200	21299200	1.8867853109907708
chr16	21298300	21299300	1.8758338965540229
chr16	21298400	21299400	1.3281281937991716
chr16	21298500	21299500	1.3141400039704774
chr16	21298600	21299600	1.1704871963248398
chr16	21298700	21299700	1.090979773733217
chr16	21298800	21299800	0.15355880794901802
chr16	21298900	21299900	0.3714981889451239
chr16	21299000	21300000	0.27388156428687266
chr16	21299100	21300100	0.08899266455020619
chr16	21299200	21300200	0.2419234369925119
chr16	21299300	21300300	0.2264976946177769
chr16	21299400	21300400	0.5345229708032083
chr16	21299500	21300500	0.2580709237170886
chr16	21299600	21300600	-0.06013848796214285
chr16	21299700	21300700	0.4050354580552804
chr16	21299800	21300800	0.7622553817575084
chr16	21299900	21300900	0.8893647418353451
chr16	21300000	21301000	1.0544008547570503
chr16	21300100	21301100	1.0703150484707322
chr16	21300200	21301200	1.1406403960306848
chr16	21300300	21301300	1.1808418510426506
chr16	21300500	21301500	2.0472313407132345
chr16	21300600	21301600	2.247135056985916
chr16	21300700	21301700	0.694942217972306
chr16	21300800	21301800	0.2234662769524633
chr16	21300900	21301900	1.3904090745666982
chr16	21301000	21302000	1.3945691605496742
chr16	21301100	21302100	1.1564587676291125
chr16	21301200	21302200	1.0320284109107616
chr16	21301300	21302300	0.3819427358958313
chr16	21301400	21302400	-0.09679060297542426
chr16	21301500	21302500	-0.9627820925651008
chr16	21301600	21302600	-1.2737978280889306
chr16	21301700	21302700	-0.4624908303946947
chr16	21301800	21302800	-0.4733781453117026
chr16	21301900	21302900	-1.9764157968617897
chr16	21302000	21303000	-1.4247547169422896
chr16	21302100	21303100	-0.9554712128227584
chr16	21302200	21303200	-1.2563517792762595
chr16	21302300	21303300	-0.9478877784520874
chr16	21302400	21303400	-0.7250723383282238
chr16	21302500	21303500	-0.6672686515887114
chr16	21302600	21303600	-0.4346625871305313
chr16	21302700	21303700	-0.2972312100783328
chr16	21302800	21303800	0.40622915196579606
chr16	21302900	21303900	1.2300076653538956
chr16	21303000	21304000	0.8311431156846711
chr16	21303100	21304100	0.3239404681557405
chr16	21303200	21304200	0.6123030438913513
chr16	21303300	21304300	0.6563637084273919
chr16	21303400	21304400	0.8790650563824848
chr16	21303500	21304500	0.7521965280589021
chr16	21303600	21304600	0.3902293972527159
chr16	21303700	21304700	-0.0073070532079106435
chr16	21303800	21304800	-0.205565711360484
chr16	21303900	21304900	-0.7237787507783081
chr16	21304000	21305000	-0.08809677377627197
chr16	21304100	21305100	0.4973549701331406
chr16	21304200	21305200	0.08882477342472939
chr16	21304300	21305300	-0.21476923365109046
chr16	21304400	21305400	0.1365814022045332
chr16	21304500	21305500	0.5511676413871768
chr16	21304600	21305600	0.8056856705494008
chr16	21304700	21305700	1.0405287176313305
chr16	21304800	21305800	0.2565002474477167
chr16	21304900	21305900	0.5380182033903896
chr16	21305000	21306000	-0.613192179692476
chr16	21305100	21306100	-0.4192355288170521
chr16	21305200	21306200	-0.4070471973904216
chr16	21305300	21306300	0.34482975467419874
chr16	21305400	21306400	-0.09015256135959583
chr16	21305500	21306500	-0.192835296128598
chr16	21305600	21306600	-0.28834233798558456
chr16	21305700	21306700	0.09691136858241477
chr16	21305800	21306800	0.4285959452404413
chr16	21305900	21306900	0.5607415212209207
chr16	21306000	21307000	1.3771380454868456
chr16	21306100	21307100	1.4741180377053609
chr16	21306200	21307200	2.241310787859463
chr16	21306300	21307300	1.4263017433801817
chr16	21306400	21307400	1.4763557414457118
chr16	21306500	21307500	1.4964690529966762
chr16	21306600	21307600	2.2428782733441457
chr16	21306700	21307700	2.39879637884127
chr16	21306800	21307800	2.65256872780865
chr16	21306900	21307900	2.334519493512516
chr16	21307000	21308000	1.7944083480933601
chr16	21307100	21308100	0.7560139321068149
chr16	21307200	21308200	0.3388094314269585
chr16	21307300	21308300	0.6950259073979784
chr16	21307400	21308400	0.5103391957010388
chr16	21307500	21308500	0.7551235403866652
chr16	21307600	21308600	0.6145599601371688
chr16	21307700	21308700	0.33640507207231635
chr16	21307800	21308800	0.8852784270495281
chr16	21307900	21308900	0.9121032160111556
chr16	21308000	21309000	1.3197447477860653
chr16	21308100	21309100	1.2054766494628
chr16	21309200	21310200	1.020101777429234
chr16	21309300	21310300	0.9554675142766536
chr16	21309400	21310400	1.0718251520497504
chr16	21309500	21310500	0.9301965891052604
chr16	21309600	21310600	1.2296247381410033
chr16	21309700	21310700	1.1389440920426062
chr16	21309800	21310800	0.7786655702880989
chr16	21309900	21310900	0.4580345453476328
chr16	21310000	21311000	0.0538424281469648
chr16	21310100	21311100	-0.266047037151099
chr16	21310200	21311200	-1.0223706051814092
chr16	21310300	21311300	-0.7888839188903584
chr16	21310400	21311400	-1.668658894120176
chr16	21310500	21311500	-2.3148141290856543
chr16	21310600	21311600	-2.2029145956087146
chr16	21310700	21311700	-2.906209963721206
chr16	21310800	21311800	-3.689424890424453
chr16	21310900	21311900	-3.709819717183592
chr16	21311000	21312000	-4.07714988099685
chr16	21311100	21312100	-4.025366340415742
chr16	21311200	21312200	-3.775438119770296
chr16	21311300	21312300	-5.585490479157324
chr16	21311400	21312400	-4.590461948313578
chr16	21311500	21312500	-4.478092673470878
chr16	21311600	21312600	-5.081240959613219
chr16	21311700	21312700	-5.130786072621367
chr16	21311800	21312800	-4.2812834298293785
chr16	21311900	21312900	-4.21965897228175
chr16	21312000	21313000	-3.709546116061094
chr16	21312100	21313100	-2.954136884319189
chr16	21312200	21313200	-3.2789397048381317
chr16	21312300	21313300	-1.5118311311167942
chr16	21312400	21313400	-1.5575014134834788
chr16	21312500	21313500	-1.277722784363469
chr16	21312600	21313600	-0.5451515665338558
chr16	21312700	21313700	0.011693917022760986
chr16	21312800	21313800	-0.11731619733582498
chr16	21312900	21313900	0.5223590833985116
chr16	21313000	21314000	0.21842645544382136
chr16	21313100	21314100	-0.08313398866771593
chr16	21313200	21314200	0.10668111757323308
chr16	21313300	21314300	-0.14078158932306667
chr16	21313400	21314400	-0.4851642898462404
chr16	21313500	21314500	-0.7704337578800318
chr16	21313600	21314600	-0.2334141691720991
chr16	21313700	21314700	0.3448027879424735
chr16	21313800	21314800	0.8000825983021388
chr16	21313900	21314900	0.955808758067952
chr16	21314000	21315000	0.8003222584646397
chr16	21314100	21315100	1.214713289017432
chr16	21314200	21315200	1.3126452065441252
chr16	21314300	21315300	0.5138835215842616
chr16	21314400	21315400	0.3666438595848636
chr16	21314500	21315500	0.7895388897703899
chr16	21314600	21315600	0.5290162272594559
chr16	21314700	21315700	0.5365100317549157
chr16	21314800	21315800	-0.024920553792602333
chr16	21314900	21315900	-0.5723615360157802
chr16	21315000	21316000	-0.46118107356872295
chr16	21315100	21316100	-1.3685131884714974
chr16	21315200	21316200	-0.8034136790615078
chr16	21315300	21316300	-0.2296764175853677
chr16	21315400	21316400	0.3918687623048123
chr16	21315500	21316500	-0.2695001560332461
chr16	21315600	21316600	-0.08745436241005564
chr16	21315700	21316700	-0.1052125646037519
chr16	21315800	21316800	-0.1000115949206144
chr16	21315900	21316900	0.19229844572262364
chr16	21316000	21317000	0.637709290721141
chr16	21316100	21317100	1.2795680296682503
chr16	21316200	21317200	1.034027177244055
chr16	21316300	21317300	0.9238044794313106
chr16	21316400	21317400	0.5142227754597107
chr16	21316500	21317500	1.0106721657779645
chr16	21316600	21317600	0.7261165468549237
chr16	21316700	21317700	0.6166084535282155
chr16	21316800	21317800	0.6130985476407261
chr16	21316900	21317900	0.5764284501999486
chr16	21317000	21318000	0.5229284208859155
chr16	21317100	21318100	0.6939582992307226
chr16	21317200	21318200	-0.17019004368522428
chr16	21317300	21318300	-0.011195034103474624
chr16	21317400	21318400	0.2328470148411315
chr16	21317500	21318500	0.10910421209076204
chr16	21317600	21318600	-0.2381327656364404
chr16	21318700	21319700	0.5718814731436951
chr16	21318800	21319800	0.3994780470496341
chr16	21318900	21319900	0.6237751872771126
chr16	21320200	21321200	-0.11740366652989685
chr16	21320300	21321300	0.49915126470767
chr16	21320400	21321400	0.4552495138121376
chr16	21320500	21321500	0.41961309254545065
chr16	21320600	21321600	0.6725214788927142
chr16	21320700	21321700	0.678547549297219
chr16	21326000	21327000	1.6627106506422737
chr16	21326100	21327100	1.9245430463832085
chr16	21326200	21327200	1.8893016851415718
chr16	21326300	21327300	1.8734827019038809
chr16	21326400	21327400	1.833271534563076
chr16	21326500	21327500	1.7931171225210194
chr16	21326600	21327600	1.8128963867374
chr16	21326700	21327700	1.5662622421135033
chr16	21327900	21328900	0.3036918116119023
chr16	21328000	21329000	0.08852353564516506
chr16	21328100	21329100	-0.26088638051816576
chr16	21328200	21329200	-0.10132645952407393
chr16	21328300	21329300	-0.5671320852461958
chr16	21328400	21329400	-0.6953210490763032
chr16	21328500	21329500	-0.8155148340601323
chr16	21328600	21329600	-0.8102883366591265
chr16	21328700	21329700	-0.8989351659992564
chr16	21328800	21329800	-1.0625473723426415
chr16	21328900	21329900	-0.8235335500465449
chr16	21329000	21330000	-1.4498765209184945
chr16	21329100	21330100	-1.1819589100218304
chr16	21329200	21330200	-1.8189163836902118
chr16	21329300	21330300	-1.447321333628439
chr16	21329400	21330400	-1.9434850391414318
chr16	21329500	21330500	-1.2811427291307431
chr16	21329600	21330600	-1.7990005612616071
chr16	21329700	21330700	-2.6795488828654723
chr16	21329800	21330800	-2.7174164501867693
chr16	21329900	21330900	-3.2845815147294317
chr16	21330000	21331000	-3.1199249319493627
chr16	21330100	21331100	-2.9852836890409407
chr16	21330200	21331200	-2.1767644781133786
chr16	21330300	21331300	-1.4109199862802984
chr16	21330400	21331400	-0.7890678191345373
chr16	21330500	21331500	-1.053482753163414
chr16	21330600	21331600	-1.4397517491389369
chr16	21330700	21331700	-1.3644333720685835
chr16	21330800	21331800	-1.5640352093730945
chr16	21330900	21331900	-1.2148066101046249
chr16	21331000	21332000	-1.065986335255812
chr16	21331100	21332100	-1.2026071022020133
chr16	21331200	21332200	-1.9828739516308485
chr16	21331300	21332300	-3.1723314383572987
chr16	21331400	21332400	-3.3990506495710284
chr16	21331500	21332500	-3.571046974711584
chr16	21331600	21332600	-2.6538109522451547
chr16	21331700	21332700	-2.4127266538468377
chr16	21331800	21332800	-1.962873059891864
chr16	21331900	21332900	-2.018786492519656
chr16	21332000	21333000	-2.0852052772000658
chr16	21332100	21333100	-2.4777272086437527
chr16	21332200	21333200	-2.20319206362756
chr16	21332300	21333300	-1.100224413279859
chr16	21332400	21333400	-0.8064369077205614
chr16	21332500	21333500	-0.5338364651559663
chr16	21332600	21333600	-1.1838728633899371
chr16	21332700	21333700	-1.7071336605890381
chr16	21332800	21333800	-1.2626029954285174
chr16	21332900	21333900	-1.863922493602272
chr16	21333000	21334000	-1.5642490952682664
chr16	21333100	21334100	-0.8380351929492368
chr16	21333200	21334200	-0.8296187465973175
chr16	21333300	21334300	-1.1141770780534732
chr16	21333400	21334400	-0.6544503472370766
chr16	21333500	21334500	-0.8779564706157402
chr16	21333600	21334600	-0.4123063105596136
chr16	21333700	21334700	0.058076889866848114
chr16	21333800	21334800	-0.1361369218682424
chr16	21333900	21334900	0.5942473810845376
chr16	21334000	21335000	1.2544975491447128
chr16	21334100	21335100	1.2189448604363238
chr16	21334200	21335200	1.306937368371262
chr16	21334300	21335300	1.3658423736935097
chr16	21334400	21335400	0.7722578379435148
chr16	21334500	21335500	0.8456242601254289
chr16	21334600	21335600	1.1331229082006524
chr16	21334700	21335700	1.4601475870627418
chr16	21334800	21335800	1.0287108870281276
chr16	21334900	21335900	1.217667838740946
chr16	21335000	21336000	0.26984492078226535
chr16	21335100	21336100	-0.06655285566658435
chr16	21335200	21336200	-0.12166571279138375
chr16	21335300	21336300	-0.1177432937643257
chr16	21335400	21336400	0.3320695149346662
chr16	21335500	21336500	0.2840208390619278
chr16	21335600	21336600	0.3596926904717347
chr16	21335700	21336700	-0.19713579592532002
chr16	21335800	21336800	-0.28122502896777085
chr16	21335900	21336900	-0.5835816478734084
chr16	21336000	21337000	-0.3150301428157659
chr16	21336100	21337100	-0.11994900658647425
chr16	21336200	21337200	-0.5155805938689045
chr16	21336300	21337300	-0.6492730117525526
chr16	21336400	21337400	-1.3503474025249609
chr16	21336500	21337500	-1.4217474106039083
chr16	21336600	21337600	-3.4424482053181875
chr16	21336700	21337700	-3.0153290673107738
chr16	21336800	21337800	-2.3384143898094343
chr16	21336900	21337900	-2.624577475382083
chr16	21337000	21338000	-2.82696544377523
chr16	21337100	21338100	-2.8889947232655846
chr16	21337200	21338200	-2.3716218689293163
chr16	21337300	21338300	-2.0420539584205737
chr16	21337400	21338400	-1.5597548736190423
chr16	21337500	21338500	-1.9310295221571991
chr16	21337600	21338600	-0.206564636649498
chr16	21337700	21338700	-0.3103402737407398
chr16	21337800	21338800	-0.5085406711214
chr16	21337900	21338900	-0.3164663237299264
chr16	21338000	21339000	0.07585015513246574
chr16	21338100	21339100	-0.1441760624199062
chr16	21338200	21339200	-0.4767593455842565
chr16	21338300	21339300	-1.1964148714010112
chr16	21338400	21339400	-1.617210263537146
chr16	21338500	21339500	-1.3647522804034489
chr16	21338600	21339600	-1.1732194027727674
chr16	21338700	21339700	-1.3073941028014142
chr16	21338800	21339800	-2.094542458487368
chr16	21338900	21339900	-2.053902872310262
chr16	21339000	21340000	-2.613900243872827
chr16	21339100	21340100	-2.5282662315996163
chr16	21339200	21340200	-2.1693839545947475
chr16	21339300	21340300	-1.916266882932744
chr16	21339400	21340400	-1.8417392190264443
chr16	21339500	21340500	-1.706567343708673
chr16	21339600	21340600	-2.2416016245567936
chr16	21340700	21341700	-2.4728146998550797
chr16	21340800	21341800	-2.4740310113890644
chr16	21340900	21341900	-2.5817300025427694
chr16	21341100	21342100	-1.6805994667240232
chr16	21341200	21342200	-1.4499662289463502
chr16	21341300	21342300	-1.432616895894069
chr16	21341400	21342400	-0.5682128591786386
chr16	21343600	21344600	-1.6554465775937242
chr16	21343700	21344700	-1.0356384794152118
chr16	21343800	21344800	-0.8671003245730341
chr16	21343900	21344900	-0.6895175998876717
chr16	21344000	21345000	-0.2259156944844835
chr16	21344100	21345100	0.15922811296029804
chr16	21344200	21345200	-0.0012333732141421062
chr16	21344300	21345300	0.5396391910970063
chr16	21345900	21346900	0.5513289962117529
chr16	21346000	21347000	0.35881371853944966
chr16	21346100	21347100	-0.09976201581487024
chr16	21346200	21347200	-0.3308650951159399
chr16	21346300	21347300	0.13679529119205427
chr16	21346400	21347400	0.2854447128035919
chr16	21346500	21347500	0.2984409406765189
chr16	21346600	21347600	0.2964412912133374
chr16	21346700	21347700	0.05769110839619264
chr16	21346800	21347800	0.6789673234653327
chr16	21346900	21347900	1.0674244730421036
chr16	21347000	21348000	0.9546997373228561
chr16	21347100	21348100	1.3537983338376969
chr16	21347200	21348200	1.345919369023648
chr16	21347300	21348300	0.5171315515858353
chr16	21347400	21348400	0.6045816685175357
chr16	21347500	21348500	0.30028810011797674
chr16	21347600	21348600	0.06663739520418632
chr16	21347700	21348700	0.6738257370646424
chr16	21347800	21348800	0.4391806775565255
chr16	21347900	21348900	0.06599256135535223
chr16	21348000	21349000	0.2057668036487092
chr16	21348100	21349100	0.2111399500096432
chr16	21348200	21349200	-0.2943259890857212
chr16	21348300	21349300	0.06874857250272891
chr16	21348400	21349400	-0.6948939820603078
chr16	21348500	21349500	0.22267223155865928
chr16	21348600	21349600	0.4755538791541619
chr16	21348700	21349700	0.4195155412077599
chr16	21348800	21349800	0.008758075657631781
chr16	21348900	21349900	0.14265201516233006
chr16	21349000	21350000	-0.16264999770735278
chr16	21349100	21350100	-0.3651329102078027
chr16	21349200	21350200	0.2998634608270848
chr16	21349300	21350300	0.2390746446197189
chr16	21349400	21350400	0.6009329689109485
chr16	21349500	21350500	0.5424488304336454
chr16	21349600	21350600	0.259211755844344
chr16	21349700	21350700	-0.2491176812077985
chr16	21349800	21350800	-0.06158388148013276
chr16	21349900	21350900	0.04291205424228937
chr16	21350000	21351000	0.5796858404782427
chr16	21350100	21351100	0.5959949643100493
chr16	21354000	21355000	1.7638302143791451
chr16	21354100	21355100	1.5554913675788729
chr16	21354200	21355200	1.3413087498201002
chr16	21354300	21355300	0.5443125960324021
chr16	21354800	21355800	1.2291538475177413
chr16	21354900	21355900	1.6070946262781909
chr16	21355000	21356000	1.3689480582854137
chr16	21355100	21356100	0.5405532713617442
chr16	21355200	21356200	-0.06583250346833369
chr16	21355300	21356300	0.2498986892767883
chr16	21355400	21356400	0.3741322055216749
chr16	21355500	21356500	-0.12117915708752765
chr16	21355600	21356600	0.14227739432340727
chr16	21355700	21356700	0.3339711778603527
chr16	21355800	21356800	-0.5443888193970038
chr16	21355900	21356900	-1.4837872860271708
chr16	21356000	21357000	-1.4150506207770954
chr16	21356100	21357100	-0.6561290507102876
chr16	21356200	21357200	-0.5475320330202806
chr16	21356300	21357300	-0.43008766062332976
chr16	21356400	21357400	0.07915041210487868
chr16	21356500	21357500	-0.2002771022234235
chr16	21356600	21357600	-0.5902439259338395
chr16	21356700	21357700	-0.7173643258235606
chr16	21356800	21357800	0.04785499208393176
chr16	21356900	21357900	0.5497782585949621
chr16	21357000	21358000	0.744891490928582
chr16	21357100	21358100	0.12952650125047374
chr16	21357200	21358200	0.2095972957694821
chr16	21357300	21358300	-0.08347719707640718
chr16	21357400	21358400	-0.15651992206847368
chr16	21357500	21358500	-0.00774291936361764
chr16	21357600	21358600	0.9184818571640329
chr16	21357700	21358700	0.960392551255864
chr16	21357800	21358800	1.5695927894511053
chr16	21357900	21358900	1.2619934217184248
chr16	21358000	21359000	1.2105960855671605
chr16	21358100	21359100	1.6778273924814169
chr16	21358200	21359200	1.4850668668174989
chr16	21358300	21359300	1.0992121210280124
chr16	21358400	21359400	0.8607662113029998
chr16	21358500	21359500	0.7907089799801623
chr16	21358600	21359600	0.7624646689208417
chr16	21358700	21359700	0.6553207526561213
chr16	21358800	21359800	-0.2492929879553557
chr16	21358900	21359900	-0.5142787450132565
chr16	21359000	21360000	-0.9489762635790113
chr16	21359100	21360100	-0.9171675512252896
chr16	21359200	21360200	-0.2672391708740858
chr16	21359300	21360300	0.7495797176126182
chr16	21359400	21360400	0.9369892421265259
chr16	21359500	21360500	1.697366625298824
chr16	21359600	21360600	0.950131035623258
chr16	21359700	21360700	0.6107201807739863
chr16	21359800	21360800	0.9001966411167596
chr16	21359900	21360900	1.408068338328054
chr16	21360000	21361000	1.6233768237196637
chr16	21360100	21361100	1.6662871377338857
chr16	21361700	21362700	-1.7456341990457591
chr16	21362900	21363900	-0.19426336600999405
chr16	21363000	21364000	-0.7022616968094996
chr16	21363100	21364100	-0.9238484582015444
chr16	21363200	21364200	-0.8952106379038024
chr16	21363300	21364300	-0.6673665946958154
chr16	21363400	21364400	-1.4122602265615276
chr16	21363500	21364500	-1.5123919125211305
chr16	21363600	21364600	-1.4151218895351585
chr16	21363700	21364700	-1.0910745973998872
chr16	21363800	21364800	-1.1041223822464952
chr16	21363900	21364900	-1.6963842050427378
chr16	21369800	21370800	-1.7928418768256644
chr16	21369900	21370900	-2.9226171315335474
chr16	21370000	21371000	-2.9306215443416805
chr16	21370100	21371100	-3.284662046710713
chr16	21370200	21371200	-3.474450054267377
chr16	21370300	21371300	-3.3211694699408847
chr16	21370400	21371400	-3.5731949493487365
chr16	21370500	21371500	-2.4581530980028377
chr16	21370600	21371600	-3.171520487081972
chr16	21370700	21371700	-2.4018910082895424
chr16	21370800	21371800	-2.4615769125090385
chr16	21370900	21371900	-1.7459426975408066
chr16	21371000	21372000	-1.6801361030425128
chr16	21371100	21372100	-1.2061743380741103
chr16	21371200	21372200	-1.2035065545939896
chr16	21371300	21372300	-1.0606445626411691
chr16	21371400	21372400	-0.32902875005775023
chr16	21371500	21372500	-1.1649651080148915
chr16	21371600	21372600	-0.5536191566339227
chr16	21371700	21372700	0.03143133880187232
chr16	21371800	21372800	0.028702501731584014
chr16	21371900	21372900	0.03946753681875607
chr16	21372000	21373000	0.12807118580813381
chr16	21372100	21373100	0.2410669276160532
chr16	21372200	21373200	0.4883968301871354
chr16	21372300	21373300	-0.09376841457638874
chr16	21372400	21373400	-0.4677259810537418
chr16	21372500	21373500	0.1016358686123732
chr16	21372600	21373600	0.11932744960615504
chr16	21372700	21373700	-0.5247379855218641
chr16	21372800	21373800	-0.8308016704700871
chr16	21372900	21373900	-1.1710917558562504
chr16	21373000	21374000	-1.2734295077098068
chr16	21373100	21374100	-1.2639841500970963
chr16	21373200	21374200	-0.8987682436051379
chr16	21373300	21374300	-0.3004285654791725
chr16	21373400	21374400	-0.2045841920871312
chr16	21373500	21374500	-0.5989890908400638
chr16	21375600	21376600	-0.5803761939702933
chr16	21375700	21376700	0.02618064068569269
chr16	21375800	21376800	0.7031509883793728
chr16	21375900	21376900	0.9808638313588094
chr16	21376000	21377000	0.9247943520149334
chr16	21376100	21377100	0.9321900551773102
chr16	21376200	21377200	0.9121110544557078
chr16	21376300	21377300	0.6136229423299239
chr16	21376400	21377400	-0.02153055312280312
chr16	21585000	21586000	1.1377375166523422
chr16	21585100	21586100	1.3029577401388992
chr16	21585200	21586200	1.241090760476537
chr16	21585300	21586300	1.0562885918008629
chr16	21585400	21586400	1.241848837575045
chr16	21585500	21586500	1.3595248275232323
chr16	21585600	21586600	1.2545010006212898
chr16	21585700	21586700	0.6241143595645157
chr16	21587900	21588900	0.9307552762254188
chr16	21589000	21590000	1.1892315553399468
chr16	21589100	21590100	1.6992748864082068
chr16	21589400	21590400	1.1275445278994047
chr16	21589500	21590500	0.7426531787804875
chr16	21589600	21590600	0.8380348355607035
chr16	21589700	21590700	0.8511507439791044
chr16	21589800	21590800	1.3231779101795815
chr16	21589900	21590900	1.4380719540317333
chr16	21590000	21591000	1.5687465633724933
chr16	21590100	21591100	1.1904548109908109
chr16	21590200	21591200	1.2641660496230949
chr16	21590300	21591300	1.282034235305872
chr16	21590400	21591400	1.4214725773854389
chr16	21590500	21591500	1.9587955358982063
chr16	21590600	21591600	1.8705307898298944
chr16	21590700	21591700	1.789198156091474
chr16	21590800	21591800	1.94832726784654
chr16	21590900	21591900	1.834175020681724
chr16	21591000	21592000	1.4724575885698588
chr16	21591100	21592100	0.6661767225512627
chr16	21591200	21592200	1.3416741568149222
chr16	21591300	21592300	1.3723286563939656
chr16	21591400	21592400	1.5958489514647416
chr16	21591500	21592500	1.0365792967174323
chr16	21591600	21592600	1.1247175490239718
chr16	21591700	21592700	1.0923131546157394
chr16	21591800	21592800	0.7777331018131906
chr16	21591900	21592900	0.8209593168949357
chr16	21592000	21593000	0.8827355592718812
chr16	21592100	21593100	1.6676115905559568
chr16	21592200	21593200	0.8720370979269004
chr16	21593100	21594100	1.588213590839488
chr16	21594200	21595200	1.0706765271774807
chr16	21594300	21595300	1.0066370193586314
chr16	21594400	21595400	0.9617815518620896
chr16	21594500	21595500	1.0367533649787095
chr16	21594600	21595600	1.3909252825304044
chr16	21595700	21596700	1.487054156140085
chr16	21595800	21596800	1.2193381820912859
chr16	21595900	21596900	1.1674264492818254
chr16	21596000	21597000	1.5530543029712374
chr16	21596100	21597100	2.521501522510868
chr16	21596200	21597200	2.045274236018155
chr16	21596300	21597300	1.1255976624732165
chr16	21596400	21597400	1.6607618184651776
chr16	21596500	21597500	1.3757193640694279
chr16	21596600	21597600	1.0759372668629985
chr16	21596700	21597700	1.4941994704278478
chr16	21596800	21597800	1.2858629794065088
chr16	21596900	21597900	1.0327712375387366
chr16	21597000	21598000	0.45222079429824624
chr16	21597100	21598100	-0.3550489839353607
chr16	21597200	21598200	-0.6420171713086049
chr16	21597300	21598300	-0.10318277621173017
chr16	21597400	21598400	-0.4949265213321976
chr16	21598400	21599400	2.6393241089522435
chr16	21598500	21599500	1.9505255305887657
chr16	21598600	21599600	2.7415208118595116
chr16	21598700	21599700	2.805494037716404
chr16	21598800	21599800	3.3841747498911863
chr16	21598900	21599900	4.255515332340893
chr16	21599000	21600000	4.446725445507202
chr16	21599100	21600100	3.9111069327169896
chr16	21599200	21600200	3.834053480332608
chr16	21599300	21600300	3.513603302172417
chr16	21599400	21600400	3.8741707589485217
chr16	21599500	21600500	3.548779881320556
chr16	21599600	21600600	3.3077974667027115
chr16	21599700	21600700	2.878129414167792
chr16	21599800	21600800	2.0971088227754957
chr16	21599900	21600900	1.1523785588832742
chr16	21600000	21601000	0.6154295421407461
chr16	21600100	21601100	0.7177266129452845
chr16	21600200	21601200	0.9294184119108132
chr16	21600300	21601300	1.368358596215718
chr16	21600400	21601400	1.6625336591210529
chr16	21600500	21601500	2.1772863492820025
chr16	21600600	21601600	2.2826093297858416
chr16	21600700	21601700	1.5815540901113458
chr16	21600800	21601800	2.0413432521619566
chr16	21600900	21601900	1.8037646205774072
chr16	21601000	21602000	1.6003112322476283
chr16	21601100	21602100	1.78466433022937
chr16	21601200	21602200	1.7598050068570492
chr16	21601300	21602300	2.089762748450453
chr16	21601400	21602400	1.9905871166845936
chr16	21601500	21602500	2.7191931218470646
chr16	21601600	21602600	2.0114444476110505
chr16	21601700	21602700	2.89040892017216
chr16	21601800	21602800	2.20818544621082
chr16	21601900	21602900	1.6571643604673516
chr16	21602000	21603000	1.7702623692369597
chr16	21602100	21603100	1.5351654718001226
chr16	21602700	21603700	-0.4799249034687078
chr16	21602800	21603800	-0.12594728281595086
chr16	21602900	21603900	0.059866034536404086
chr16	21603000	21604000	0.22684969531692484
chr16	21603100	21604100	0.3645948150762259
chr16	21603200	21604200	1.2625691124590712
chr16	21603300	21604300	0.7424998328403598
chr16	21603400	21604400	0.5281928197955977
chr16	21603500	21604500	1.4087785811294689
chr16	21603600	21604600	1.5336168948769469
chr16	21603700	21604700	1.6215064666878856
chr16	21603800	21604800	1.8577277097713445
chr16	21603900	21604900	1.9629618498464247
chr16	21604000	21605000	1.550936986826643
chr16	21604100	21605100	1.6393315609749672
chr16	21604200	21605200	1.0280008203562754
chr16	21605300	21606300	0.30582880236777976
chr16	21605400	21606400	0.5057703013339282
chr16	21605500	21606500	0.6810100926712159
chr16	21605600	21606600	0.4689748607291806
chr16	21605700	21606700	0.689819759511376
chr16	21605800	21606800	0.5959334832003266
chr16	21605900	21606900	0.5998811413943199
chr16	21606000	21607000	0.79850680485822
chr16	21606100	21607100	0.7954651608083229
chr16	21606200	21607200	1.4118289441617216
chr16	21606300	21607300	1.046790658424772
chr16	21606400	21607400	1.5229786757880812
chr16	21606500	21607500	1.7358889755142897
chr16	21606600	21607600	2.1947759585148856
chr16	21606700	21607700	2.2554695439950416
chr16	21606800	21607800	3.0506106034255334
chr16	21606900	21607900	3.7198020348734864
chr16	21607000	21608000	3.278634059560399
chr16	21607100	21608100	3.0158374105193455
chr16	21607200	21608200	2.5195236974976662
chr16	21607300	21608300	2.629147029362785
chr16	21607400	21608400	2.4313033141007794
chr16	21607500	21608500	1.6617554038906572
chr16	21607600	21608600	1.1552201144588463
chr16	21607700	21608700	1.0331718588060947
chr16	21607800	21608800	0.5810916717837864
chr16	21607900	21608900	-0.2816580174461097
chr16	21608000	21609000	0.2992332290841708
chr16	21608100	21609100	0.8714351753451888
chr16	21608200	21609200	1.0907213654484795
chr16	21608300	21609300	1.1288689542413837
chr16	21608400	21609400	0.2702011853776884
chr16	21608500	21609500	0.9566739344660788
chr16	21608600	21609600	1.7064768897925466
chr16	21608700	21609700	1.7434878305618768
chr16	21608800	21609800	2.373288710091539
chr16	21608900	21609900	2.224233462355333
chr16	21609000	21610000	1.9146503879833636
chr16	21609100	21610100	1.9031564295594627
chr16	21609200	21610200	1.559308039852375
chr16	21609300	21610300	1.806040246997503
chr16	21609400	21610400	2.4642137772258264
chr16	21609500	21610500	2.834485617343194
chr16	21609600	21610600	1.9331247312360016
chr16	21609700	21610700	1.9365046711845944
chr16	21609800	21610800	1.9735140360738512
chr16	21609900	21610900	2.5207230088173347
chr16	21610000	21611000	2.3149866963472068
chr16	21610100	21611100	2.080094618879051
chr16	21610200	21611200	2.284377026974647
chr16	21610300	21611300	2.252567043051592
chr16	21610400	21611400	2.0199150223251654
chr16	21610500	21611500	2.1457272194024783
chr16	21610600	21611600	3.098545793982911
chr16	21610700	21611700	3.5142152561686824
chr16	21610800	21611800	2.245107158070524
chr16	21610900	21611900	1.8028505900017613
chr16	21611000	21612000	1.9092062358150605
chr16	21611100	21612100	2.271941467713567
chr16	21611200	21612200	2.150135161630542
chr16	21611300	21612300	1.4660432375508692
chr16	21611400	21612400	0.9653479537926236
chr16	21611500	21612500	0.6207140625782799
chr16	21611600	21612600	0.16616717717099735
chr16	21613900	21614900	1.8479551350073082
chr16	21614000	21615000	2.0877860590191997
chr16	21614100	21615100	1.9202111894793927
chr16	21614200	21615200	2.043320122301544
chr16	21614300	21615300	1.4826215052181706
chr16	21614400	21615400	1.7516289538267331
chr16	21614500	21615500	2.253499956244488
chr16	21614600	21615600	2.7437023867622714
chr16	21614700	21615700	2.354256381765956
chr16	21614800	21615800	2.4773740126721333
chr16	21614900	21615900	2.3211101079234315
chr16	21615000	21616000	2.176183494799676
chr16	21615100	21616100	2.353777569508868
chr16	21615200	21616200	2.23490277350418
chr16	21615300	21616300	2.2186368074357707
chr16	21615400	21616400	2.0476963748607684
chr16	21615500	21616500	1.9690503552407264
chr16	21615600	21616600	1.7721218081834251
chr16	21615700	21616700	1.8396798197955213
chr16	21615800	21616800	1.6388101131422097
chr16	21615900	21616900	1.4531356997592462
chr16	21616000	21617000	1.1975047751573191
chr16	21616100	21617100	1.1383633669689877
chr16	21616200	21617200	1.1752659557482978
chr16	21616300	21617300	0.5356159171977306
chr16	21616400	21617400	0.5039770711150253
chr16	21617500	21618500	3.9165362782441515
chr16	21617600	21618600	3.3796814155579447
chr16	21617700	21618700	2.443926947044041
chr16	21617800	21618800	2.3519332347868747
chr16	21617900	21618900	2.6336931964311145
chr16	21618000	21619000	1.9620996445639647
chr16	21618100	21619100	1.3696314652619623
chr16	21618200	21619200	1.5608477067084192
chr16	21618300	21619300	0.9864835489479481
chr16	21618400	21619400	1.0221658763762782
chr16	21619700	21620700	1.1685131300134048
chr16	21619800	21620800	0.9251730855988844
chr16	21619900	21620900	0.9369463253533052
chr16	21620000	21621000	1.3065529108938572
chr16	21620100	21621100	0.8013504665473222
chr16	21620200	21621200	0.7760367392330992
chr16	21620300	21621300	1.1556379517584383
chr16	21620400	21621400	0.4600953795648287
chr16	21620500	21621500	0.9951725735295828
chr16	21620600	21621600	1.7265360521285595
chr16	21620700	21621700	0.9848240628915168
chr16	21620800	21621800	0.4994721988843434
chr16	21620900	21621900	0.3258970213818506
chr16	21621000	21622000	-0.1333878461041291
chr16	21621100	21622100	-0.15040196902477795
chr16	21622200	21623200	1.4060374552065464
chr16	21622300	21623300	1.1324019866619341
chr16	21622400	21623400	0.4831141167366968
chr16	21622500	21623500	0.70448150677993
chr16	21622600	21623600	1.6286844994961
chr16	21622700	21623700	1.0742632519371396
chr16	21622800	21623800	1.003694512452727
chr16	21622900	21623900	0.974232651303609
chr16	21623000	21624000	0.9778500121354923
chr16	21623100	21624100	1.0953118621898683
chr16	21623200	21624200	1.4493686467264717
chr16	21623300	21624300	2.119587357747652
chr16	21623400	21624400	2.9229349152221933
chr16	21623500	21624500	2.839074154199118
chr16	21623600	21624600	2.1965191043514882
chr16	21623700	21624700	2.586688916821501
chr16	21623800	21624800	2.845647880871559
chr16	21623900	21624900	2.944922033699497
chr16	21624000	21625000	3.122893597142436
chr16	21624100	21625100	3.3952965527398367
chr16	21624200	21625200	3.559280026014502
chr16	21624300	21625300	3.0163547978678147
chr16	21624400	21625400	2.760411699626701
chr16	21624500	21625500	2.3042741141984537
chr16	21624600	21625600	2.512619444682576
chr16	21624700	21625700	2.2829815055611227
chr16	21624800	21625800	2.838991075258133
chr16	21624900	21625900	2.576371576463984
chr16	21625000	21626000	2.4523199346477775
chr16	21625100	21626100	2.0073457034677875
chr16	21625200	21626200	2.0074071213906475
chr16	21625300	21626300	1.9320352093510256
chr16	21625400	21626400	2.0941879068621785
chr16	21625500	21626500	2.70756534695804
chr16	21625600	21626600	2.505114900863135
chr16	21625700	21626700	2.6096756568577466
chr16	21625800	21626800	2.2159963557204354
chr16	21625900	21626900	1.7408870199741533
chr16	21626000	21627000	1.7870516627739126
chr16	21626100	21627100	0.9277596082095304
chr16	21626200	21627200	1.0971329790030016
chr16	21626300	21627300	0.9914122007735874
chr16	21626400	21627400	0.8853940954864097
chr16	21626500	21627500	0.5336617028138749
chr16	21626600	21627600	0.7848580106937952
chr16	21626700	21627700	0.8907078434475685
chr16	21626800	21627800	0.3751524952378064
chr16	21626900	21627900	1.239887995487542
chr16	21627000	21628000	1.1337282309961982
chr16	21627100	21628100	1.4457228441641985
chr16	21627200	21628200	0.6971953778509089
chr16	21627300	21628300	1.2240124890685844
chr16	21627400	21628400	1.2676307265561797
chr16	21627500	21628500	1.5478890234429543
chr16	21627600	21628600	1.7165642915924872
chr16	21627700	21628700	1.4242976778354752
chr16	21627800	21628800	2.2371782058651566
chr16	21627900	21628900	1.9786681347569508
chr16	21628500	21629500	0.33179673084999745
chr16	21628600	21629600	-0.25977437192541025
chr16	21628700	21629700	-0.2871038205820901
chr16	21628800	21629800	-2.094954196789576
chr16	21628900	21629900	-1.9506541213724664
chr16	21629000	21630000	-1.9171503179502893
chr16	21629100	21630100	-2.2672919306595567
chr16	21629200	21630200	-1.3759869039709771
chr16	21629300	21630300	-0.4012475003446373
chr16	21629400	21630400	0.003737035088558426
chr16	21629500	21630500	1.6172266309499257
chr16	21629600	21630600	1.9532927114261296
chr16	21629700	21630700	2.0569702600399693
chr16	21629800	21630800	2.6344511842062635
chr16	21629900	21630900	2.2223094389407003
chr16	21630000	21631000	1.9934780842619948
chr16	21630100	21631100	2.937079028542714
chr16	21630200	21631200	2.2717436159052844
chr16	21630300	21631300	1.4373000733025538
chr16	21630400	21631400	1.1525821503937923
chr16	21630500	21631500	0.0020539901766046683
chr16	21630600	21631600	-0.31076559037018403
chr16	21630700	21631700	-1.0649228105710038
chr16	21630800	21631800	-0.5316581693620434
chr16	21630900	21631900	-0.7503658410357917
chr16	21631000	21632000	-0.24460988451454485
chr16	21631100	21632100	-0.9123534781797648
chr16	21631200	21632200	-0.9484435487093412
chr16	21631300	21632300	-0.7668827351478106
chr16	21631400	21632400	-0.584506967909652
chr16	21631500	21632500	-0.8141442794500582
chr16	21631600	21632600	-0.14645960994609816
chr16	21631700	21632700	0.9649321956828878
chr16	21631800	21632800	0.7641720042741376
chr16	21631900	21632900	0.4058745126062642
chr16	21632000	21633000	-0.07403947491289899
chr16	21632100	21633100	0.017541293591920668
chr16	21632200	21633200	-0.024135319868216376
chr16	21632300	21633300	0.2316654278427405
chr16	21632400	21633400	0.3655600857096989
chr16	21632500	21633500	1.113898459174071
chr16	21632600	21633600	0.5971346073469656
chr16	21632700	21633700	0.033429608763340765
chr16	21632800	21633800	-0.13833420348538114
chr16	21632900	21633900	1.1117349111601524
chr16	21633000	21634000	1.719614881748114
chr16	21633100	21634100	1.3609706306267777
chr16	21633200	21634200	1.8907011425948967
chr16	21633300	21634300	2.427419016667589
chr16	21633400	21634400	2.361864776833844
chr16	21633500	21634500	1.9789128695751068
chr16	21633600	21634600	2.61335076539648
chr16	21633700	21634700	2.9681168866275423
chr16	21633800	21634800	2.69782212932276
chr16	21633900	21634900	2.2539791579141957
chr16	21634000	21635000	2.441900614387012
chr16	21634100	21635100	2.931344400827062
chr16	21634200	21635200	2.400099362244186
chr16	21634300	21635300	2.0126370725359144
chr16	21634400	21635400	1.8526224563605511
chr16	21634500	21635500	1.4523424158501508
chr16	21634600	21635600	0.5351741821367604
chr16	21634700	21635700	-0.35609900681420625
chr16	21634800	21635800	0.5055466269769415
chr16	21634900	21635900	0.8181664086776229
chr16	21635000	21636000	0.7597198652368479
chr16	21635100	21636100	0.7463327665585449
chr16	21635200	21636200	0.4817873360924166
chr16	21635300	21636300	0.4883418653579134
chr16	21635400	21636400	0.9353818326433712
chr16	21635500	21636500	1.2224874232501222
chr16	21635600	21636600	0.9940637318164582
chr16	21635700	21636700	1.6019408513708655
chr16	21635800	21636800	1.3612093928614837
chr16	21635900	21636900	1.0963561627008147
chr16	21636000	21637000	0.5050579085908171
chr16	21636100	21637100	0.4528204588405124
chr16	21636200	21637200	0.7391438079202812
chr16	21636300	21637300	0.8586817880587296
chr16	21636400	21637400	0.2469046938529905
chr16	21636500	21637500	0.5878920692230041
chr16	21636600	21637600	0.9066096679246652
chr16	21636700	21637700	1.3581179695032979
chr16	21636800	21637800	1.9350910324272481
chr16	21636900	21637900	2.6955850734347178
chr16	21637000	21638000	2.5512069572558165
chr16	21637100	21638100	2.4445983815806955
chr16	21637200	21638200	2.615142903768364
chr16	21637300	21638300	2.2450810124811924
chr16	21637400	21638400	2.449533694804748
chr16	21637500	21638500	2.0120612049475133
chr16	21637600	21638600	2.0382500278660696
chr16	21637700	21638700	1.598313283128403
chr16	21637800	21638800	1.1637710037166789
chr16	21637900	21638900	0.3796545431841797
chr16	21638000	21639000	0.7592690379402448
chr16	21638100	21639100	0.8925237196221896
chr16	21638200	21639200	0.4862781192763002
chr16	21638300	21639300	0.4923514332803707
chr16	21638400	21639400	0.8555335589987701
chr16	21638500	21639500	1.266195506590595
chr16	21638600	21639600	1.4926395641580892
chr16	21638700	21639700	1.1643834519194385
chr16	21638800	21639800	1.2133420995150708
chr16	21638900	21639900	1.1129722952554673
chr16	21639000	21640000	1.3453215544254724
chr16	21639100	21640100	0.5633629952189768
chr16	21639200	21640200	0.4149310891558029
chr16	21639300	21640300	0.4092473150890117
chr16	21639400	21640400	-0.27454992366458797
chr16	21639500	21640500	-0.36047088709927216
chr16	21640800	21641800	0.12803158963715786
chr16	21640900	21641900	0.439014477391184
chr16	21641000	21642000	1.1479217375558604
chr16	21641100	21642100	1.5613839401993992
chr16	21641200	21642200	0.9590981523579536
chr16	21641300	21642300	1.3451895940007073
chr16	21641400	21642400	1.4277929048856788
chr16	21641500	21642500	1.2076933233190603
chr16	21641600	21642600	1.1420550662392157
chr16	21641700	21642700	0.8922401784112666
chr16	21641800	21642800	1.0421202922751298
chr16	21641900	21642900	0.8066300821286542
chr16	21642000	21643000	1.026065766312682
chr16	21642100	21643100	0.7775234451889012
chr16	21642200	21643200	1.5337132999674552
chr16	21642300	21643300	1.4757546896260418
chr16	21642400	21643400	1.8110986093081
chr16	21642500	21643500	2.0036199615280936
chr16	21642600	21643600	2.5525540426687634
chr16	21642700	21643700	2.0710564624609646
chr16	21642800	21643800	2.000389893912377
chr16	21642900	21643900	2.083758512970604
chr16	21643000	21644000	1.6679030601524125
chr16	21643100	21644100	2.00899367920443
chr16	21643200	21644200	1.9494525863197512
chr16	21643300	21644300	1.0762800133755908
chr16	21643400	21644400	0.702094028333094
chr16	21643500	21644500	0.5286772811232118
chr16	21643600	21644600	0.6014449627944944
chr16	21643700	21644700	0.8131199268505755
chr16	21643800	21644800	1.3079424069418166
chr16	21643900	21644900	1.4197531106051842
chr16	21644000	21645000	1.2611979231465227
chr16	21644100	21645100	1.5719895380591398
chr16	21644200	21645200	1.5060674792491129
chr16	21644300	21645300	2.3956972040624884
chr16	21644400	21645400	2.37437774933159
chr16	21644500	21645500	3.145911824757144
chr16	21644600	21645600	2.5642478541424327
chr16	21644700	21645700	2.5024739365916315
chr16	21644800	21645800	1.9207806552497384
chr16	21644900	21645900	1.8328687565118038
chr16	21645000	21646000	2.434462985828138
chr16	21645100	21646100	2.074059537741148
chr16	21645200	21646200	1.5141901873416963
chr16	21645300	21646300	0.9667205781921528
chr16	21645400	21646400	1.0031379585223257
chr16	21645500	21646500	-0.015403980095581369
chr16	21645600	21646600	0.3677706123661496
chr16	21645700	21646700	0.5496376251775541
chr16	21645800	21646800	0.6249475334775317
chr16	21645900	21646900	0.5929865737698521
chr16	21646000	21647000	0.48304130890088615
chr16	21646100	21647100	0.3816069173204927
chr16	21646200	21647200	1.1911376118747032
chr16	21646300	21647300	1.3959389404704334
chr16	21646400	21647400	1.6896444447281989
chr16	21646500	21647500	2.1566008286815297
chr16	21646600	21647600	2.3481393263336776
chr16	21646700	21647700	2.370752110673448
chr16	21646800	21647800	2.869909974256644
chr16	21646900	21647900	3.1274694373891583
chr16	21647000	21648000	3.4915113235605597
chr16	21647100	21648100	3.0914136142463864
chr16	21647200	21648200	3.031003338046652
chr16	21647300	21648300	3.4553770401152475
chr16	21647400	21648400	3.487635839057234
chr16	21647500	21648500	3.3790862361340315
chr16	21647600	21648600	2.921007377359426
chr16	21647700	21648700	2.955312533968027
chr16	21647800	21648800	2.8831886110613216
chr16	21647900	21648900	2.5736236312891467
chr16	21648000	21649000	2.4365588598089194
chr16	21648100	21649100	2.7856497598626144
chr16	21648200	21649200	2.444383009813188
chr16	21648300	21649300	2.1855956893167354
chr16	21648400	21649400	1.3294190772642545
chr16	21648500	21649500	1.4088955339950444
chr16	21648600	21649600	1.5537087944834422
chr16	21648700	21649700	1.0920976088958108
chr16	21648800	21649800	0.2559693308229782
chr16	21648900	21649900	0.3697565596508097
chr16	21649000	21650000	0.12011303355868798
chr16	21649100	21650100	0.7234177148234366
chr16	21649200	21650200	1.285805902127147
chr16	21649300	21650300	1.2432764217174963
chr16	21649400	21650400	1.904853106453028
chr16	21649500	21650500	1.851982104442276
chr16	21650600	21651600	-1.6413100008220396
chr16	21650700	21651700	-0.9331890288810254
chr16	21650800	21651800	-0.2488348027561033
chr16	21650900	21651900	-0.22243047630105856
chr16	21651000	21652000	0.14156523009504823
chr16	21651100	21652100	0.18028149104978008
chr16	21651200	21652200	0.3008327817928453
chr16	21651300	21652300	0.9182009032974876
chr16	21651400	21652400	1.6012294551255497
chr16	21651500	21652500	1.6060970440039408
chr16	21651600	21652600	1.6841866803862833
chr16	21651700	21652700	1.4342579942233051
chr16	21651800	21652800	1.132366644448638
chr16	21651900	21652900	1.000321419783768
chr16	21652000	21653000	1.624256988153879
chr16	21652100	21653100	1.6483743335559424
chr16	21652200	21653200	1.757816196140719
chr16	21652300	21653300	1.0431919571536794
chr16	21652400	21653400	0.9655653995808732
chr16	21652500	21653500	1.4840673187732183
chr16	21652600	21653600	1.3563107913315189
chr16	21652700	21653700	1.3234470328338588
chr16	21652800	21653800	1.5551832756355524
chr16	21652900	21653900	2.376162002538662
chr16	21653000	21654000	1.6824747519576049
chr16	21654100	21655100	0.3387939592713761
chr16	21654200	21655200	-0.3875803395501696
chr16	21654300	21655300	-0.2734680561772091
chr16	21654400	21655400	0.5514718272097503
chr16	21654500	21655500	1.132815370713145
chr16	21654600	21655600	1.9194172034731496
chr16	21654700	21655700	1.649632071225395
chr16	21654800	21655800	1.6298570432974129
chr16	21654900	21655900	2.220303312654176
chr16	21655000	21656000	2.2427974632494685
chr16	21655100	21656100	2.7626657965313006
chr16	21656200	21657200	-0.26422078813284805
chr16	21656300	21657300	-0.6443954937302265
chr16	21656400	21657400	-0.02379110682988913
chr16	21656500	21657500	-0.2528218319083087
chr16	21656600	21657600	-0.7238511150013635
chr16	21656700	21657700	-1.0004925812627106
chr16	21656800	21657800	-0.9037455060700058
chr16	21656900	21657900	-1.740121941912112
chr16	21657000	21658000	-1.3837653975969162
chr16	21657100	21658100	-0.8212281769518757
chr16	21657200	21658200	-0.251165272400242
chr16	21657300	21658300	0.11925097714008084
chr16	21657400	21658400	0.4919656785353211
chr16	21657500	21658500	0.2445101016508143
chr16	21657600	21658600	0.16994766521983914
chr16	21657700	21658700	0.8079664578173322
chr16	21657800	21658800	1.024450891229328
chr16	21658900	21659900	1.785496846356849
chr16	21659000	21660000	1.474830276466971
chr16	21659100	21660100	1.5907524128294297
chr16	21659200	21660200	1.5213341272578234
chr16	21659300	21660300	-0.01236367158999874
chr16	21659400	21660400	-0.2400498424172925
chr16	21661500	21662500	1.2507614135374905
chr16	21661600	21662600	1.3763718510419705
chr16	21661700	21662700	1.3289493895937354
chr16	21661800	21662800	1.5055676981621422
chr16	21661900	21662900	1.5241339814831427
chr16	21662000	21663000	1.5966751044756162
chr16	21662100	21663100	2.3727857284199505
chr16	21662200	21663200	1.9115882397416704
chr16	21662300	21663300	1.9878082421618808
chr16	21662400	21663400	1.9738926456370691
chr16	21662500	21663500	1.958577598795142
chr16	21664400	21665400	0.36062667318075897
chr16	21664500	21665500	0.538296242935873
chr16	21664600	21665600	0.02129472468141938
chr16	21664700	21665700	0.4979083218389406
chr16	21664800	21665800	0.4213814242088929
chr16	21664900	21665900	0.5128361515716106
chr16	21665000	21666000	0.33793279725121755
chr16	21665100	21666100	0.9707370898960946
chr16	21665200	21666200	0.99273771510022
chr16	21666300	21667300	-0.1322106272688123
chr16	21666400	21667400	0.061010146603187126
chr16	21666500	21667500	0.1948494935341492
chr16	21666600	21667600	0.559287287846179
chr16	21666700	21667700	0.13698147407143865
chr16	21666800	21667800	-0.22589037345357801
chr16	21666900	21667900	-0.10400231351269652
chr16	21667000	21668000	-0.0463009492385692
chr16	21667100	21668100	0.3491105100546295
chr16	21667200	21668200	0.6266633884113332
chr16	21667300	21668300	0.8146997823185066
chr16	21667400	21668400	1.0590380576423637
chr16	21668600	21669600	0.8715412257415691
chr16	21668700	21669700	1.3288256991555614
chr16	21668800	21669800	1.806623723422352
chr16	21668900	21669900	2.0903124659314067
chr16	21669000	21670000	1.92970694553323
chr16	21669100	21670100	1.8199260967993671
chr16	21669200	21670200	1.7617553629452305
chr16	21669300	21670300	1.231629204803112
chr16	21669400	21670400	1.542396382920542
chr16	21669500	21670500	1.6512833300384804
chr16	21669600	21670600	1.6790087441757338
chr16	21669700	21670700	1.2654898402273118
chr16	21669800	21670800	0.6079215354312374
chr16	21669900	21670900	-0.07724550702936547
chr16	21671600	21672600	1.8148558372823445
chr16	21672700	21673700	0.7057443249908045
chr16	21672800	21673800	0.8418056701771309
chr16	21672900	21673900	0.6783877329435994
chr16	21673000	21674000	0.28009962610671446
chr16	21673100	21674100	0.5443256833684709
chr16	21673200	21674200	0.4948951396338108
chr16	21673300	21674300	1.5773132821157154
chr16	21673400	21674400	1.6830914759360802
chr16	21673500	21674500	1.3945098792306785
chr16	21673600	21674600	1.1346992479546671
chr16	21673700	21674700	1.1357992614688721
chr16	21673800	21674800	1.187805251895442
chr16	21675400	21676400	0.5087470573587151
chr16	21675500	21676500	0.8686748094202799
chr16	21675600	21676600	0.31428817904934914
chr16	21675700	21676700	0.34256303865053483
chr16	21675800	21676800	1.3226854195491078
chr16	21675900	21676900	0.4403977213111674
chr16	21676000	21677000	1.1250937810416133
chr16	21676100	21677100	1.971889404621492
chr16	21676200	21677200	1.6847799244291193
chr16	21676300	21677300	1.2411953628698644
chr16	21676400	21677400	0.5952836425471283
chr16	21676500	21677500	0.22549345122538625
chr16	21677700	21678700	1.1624347550162857
chr16	21677800	21678800	0.9794705837406068
chr16	21677900	21678900	0.9359068785423968
chr16	21678000	21679000	1.4514526569115218
chr16	21678100	21679100	1.3791871993320772
chr16	21678200	21679200	1.4827405717116942
chr16	21678300	21679300	1.6482412145618104
chr16	21678400	21679400	1.800463479942874
chr16	21678500	21679500	1.4590891571130185
chr16	21678600	21679600	0.8670937480552018
chr16	21678700	21679700	0.4254354793859654
chr16	21678800	21679800	0.16610359256852145
chr16	21678900	21679900	0.17514947225236446
chr16	21679000	21680000	0.1471258386341018
chr16	21679100	21680100	0.2531737681387308
chr16	21679200	21680200	0.2736436107059304
chr16	21679300	21680300	0.22502722935025365
chr16	21679400	21680400	-0.3761724090378513
chr16	21679500	21680500	-0.2103645827803549
chr16	21679600	21680600	-0.09518113547092306
chr16	21679700	21680700	0.6571656741030779
chr16	21679800	21680800	1.0912472571816318
chr16	21680900	21681900	1.19285461197524
chr16	21681000	21682000	1.1078735581270764
chr16	21681100	21682100	0.6247869083969044
chr16	21681200	21682200	0.5523143130271874
chr16	21681300	21682300	0.07932176565205129
chr16	21681400	21682400	-0.4169268722873085
chr16	21681500	21682500	-0.5677286570902268
chr16	21681600	21682600	-1.0012161806209643
chr16	21681700	21682700	-1.0096309113245885
chr16	21681800	21682800	-1.2403108790107351
chr16	21681900	21682900	-0.6217056677775995
chr16	21682000	21683000	-0.8390910113711758
chr16	21682100	21683100	-0.10038968177464247
chr16	21682200	21683200	0.15136741731390485
chr16	21682300	21683300	0.3460640418317327
chr16	21682400	21683400	0.7095097130630186
chr16	21682500	21683500	0.7601284827800616
chr16	21682600	21683600	0.7983544628458245
chr16	21682700	21683700	0.6114833278436057
chr16	21682800	21683800	0.8106771911857559
chr16	21682900	21683900	0.10253013951105376
chr16	21683000	21684000	0.26311050154403137
chr16	21683100	21684100	0.003549681424408743
chr16	21683800	21684800	1.0535034206266158
chr16	21683900	21684900	1.0851275061072283
chr16	21684000	21685000	1.1356310629998858
chr16	21684100	21685100	1.1913181631761434
chr16	21684200	21685200	1.1985847100822895
chr16	21684300	21685300	1.299189379931477
chr16	21684400	21685400	2.00873135309228
chr16	21684500	21685500	1.0914168829014206
chr16	21684600	21685600	0.8297065038134539
chr16	21684700	21685700	1.6396489469034718
chr16	21684800	21685800	1.599166590886714
chr16	21684900	21685900	2.008995495551392
chr16	21685000	21686000	2.024648591265463
chr16	21685100	21686100	2.2297485667830603
chr16	21685200	21686200	2.9181909202442258
chr16	21685300	21686300	2.6684600754823857
chr16	21685400	21686400	2.3947483624359065
chr16	21685500	21686500	2.8604226258401813
chr16	21685600	21686600	2.9772686923673017
chr16	21685700	21686700	2.579842173719895
chr16	21685800	21686800	2.03230750167978
chr16	21685900	21686900	1.3391518020822455
chr16	21686000	21687000	1.300760161515541
chr16	21686100	21687100	1.076276354031816
chr16	21686200	21687200	0.8358898737793936
chr16	21686300	21687300	1.1217881327161323
chr16	21686400	21687400	1.4951060356676882
chr16	21686500	21687500	1.9505761770722831
chr16	21686600	21687600	1.721566276284644
chr16	21686700	21687700	2.0271121078854235
chr16	21686800	21687800	2.40517172337976
chr16	21686900	21687900	2.6905041312207723
chr16	21687000	21688000	2.8100895454331076
chr16	21687100	21688100	2.8990117039203227
chr16	21687800	21688800	0.272220154249907
chr16	21687900	21688900	-0.16074672457276248
chr16	21688000	21689000	0.37377611271438466
chr16	21688100	21689100	0.4902412968085479
chr16	21688200	21689200	0.59632040023795
chr16	21688300	21689300	0.2617576627483673
chr16	21688400	21689400	-0.084867242067988
chr16	21688500	21689500	-0.01981189997810873
chr16	21688600	21689600	0.5751689878370667
chr16	21688700	21689700	0.1058709927461115
chr16	21688800	21689800	0.3539275184349016
chr16	21688900	21689900	0.18044954414482026
chr16	21689000	21690000	-0.08806332593157276
chr16	21689100	21690100	-0.1326976743466691
chr16	21689200	21690200	-0.010912170971725024
chr16	21689300	21690300	0.4012256183575675
chr16	21689400	21690400	0.6030243927276518
chr16	21689500	21690500	0.8950192527739992
chr16	21689800	21690800	1.4196460929691397
chr16	21691000	21692000	0.6644786686353624
chr16	21691100	21692100	0.8434647693416369
chr16	21691200	21692200	0.7666710305415521
chr16	21691300	21692300	1.4464155212625165
chr16	21691400	21692400	1.3986730259219022
chr16	21691500	21692500	1.0596587231621963
chr16	21691600	21692600	1.2290609052857473
chr16	21691700	21692700	1.357787583072865
chr16	21691800	21692800	1.6022225689655718
chr16	21693000	21694000	1.4759387735980687
chr16	21693100	21694100	0.993690614229686
chr16	21693200	21694200	0.4845101678673518
chr16	21693300	21694300	-0.3626752719748146
chr16	21693400	21694400	-0.3716938496862952
chr16	21693500	21694500	-0.4456581114075247
chr16	21693600	21694600	0.10223905944999703
chr16	21693700	21694700	-0.09637962615435354
chr16	21693800	21694800	0.4119105928324087
chr16	21693900	21694900	0.5172814459375642
chr16	21694000	21695000	0.0013807859610379387
chr16	21694100	21695100	0.4713151855473784
chr16	21694200	21695200	0.5011454682886586
chr16	21694300	21695300	1.3338826050867645
chr16	21694400	21695400	1.4391527404708404
chr16	21694500	21695500	1.6437610937075793
chr16	21694600	21695600	1.2966918640517051
chr16	21694700	21695700	1.7301220161118287
chr16	21694800	21695800	1.2519888656833602
chr16	21697100	21698100	0.6910332264871094
chr16	21697200	21698200	0.6825032669474062
chr16	21697300	21698300	0.5522762861958099
chr16	21697400	21698400	0.2924250701632753
chr16	21697500	21698500	-0.288559169443641
chr16	21697600	21698600	-0.5092666984226634
chr16	21697700	21698700	-0.1935408159251016
chr16	21697800	21698800	0.32885595571327103
chr16	21697900	21698900	0.03289978012025418
chr16	21698000	21699000	-0.6379929184770881
chr16	21698100	21699100	-0.10422830495545828
chr16	21698200	21699200	0.06973011845231436
chr16	21698300	21699300	0.6082280045948993
chr16	21698400	21699400	0.1453020818656192
chr16	21698500	21699500	0.29023952805039
chr16	21698600	21699600	0.3602252913573285
chr16	21698700	21699700	0.4096248420216311
chr16	21698800	21699800	0.391790072793041
chr16	21698900	21699900	0.0571359673086505
chr16	21699000	21700000	0.6186767528248667
chr16	21699100	21700100	0.9135576388500276
chr16	21699200	21700200	1.0811596881987051
chr16	21699300	21700300	0.7092660335596082
chr16	21699400	21700400	1.0724749673652163
chr16	21699500	21700500	1.538896800353933
chr16	21699600	21700600	1.399351946144926
chr16	21700800	21701800	2.0865460896874497
chr16	21700900	21701900	1.8210371611575964
chr16	21702000	21703000	0.7739489944892494
chr16	21702100	21703100	1.2959744041418098
chr16	21702200	21703200	1.2559268729910826
chr16	21702300	21703300	1.1947560369834755
chr16	21702400	21703400	1.254196663762876
chr16	21702500	21703500	1.54997059207682
chr16	21702600	21703600	1.5634322164729593
chr16	21702700	21703700	1.5722745546554389
chr16	21702800	21703800	1.363067803272988
chr16	21702900	21703900	1.4445351103988553
chr16	21703000	21704000	1.5281761052478717
chr16	21703100	21704100	0.7473975524165196
chr16	21703200	21704200	0.9600616206568676
chr16	21703300	21704300	1.2640282314565257
chr16	21703400	21704400	1.1881124202421771
chr16	21703500	21704500	1.0825417060466298
chr16	21703600	21704600	1.6196312704630136
chr16	21703700	21704700	0.8356184957698709
chr16	21703800	21704800	0.14000232677467253
chr16	21703900	21704900	0.3071646484985825
chr16	21704000	21705000	0.15296409213340764
chr16	21704100	21705100	0.8598402256667902
chr16	21704200	21705200	1.0154547281024624
chr16	21704300	21705300	1.0731724243567018
chr16	21704400	21705400	0.7555238443002774
chr16	21704500	21705500	0.8056574839568119
chr16	21704600	21705600	0.02830802161151249
chr16	21704700	21705700	0.3801769540313671
chr16	21704800	21705800	1.083161478288577
chr16	21704900	21705900	0.8827490151888592
chr16	21705000	21706000	0.7832183614165671
chr16	21705100	21706100	0.779200076029078
chr16	21705200	21706200	0.8509741628185515
chr16	21705300	21706300	0.6300448979309385
chr16	21705400	21706400	0.6913982719295229
chr16	21705500	21706500	0.7191263305533172
chr16	21705600	21706600	1.1653796895018405
chr16	21705700	21706700	1.9010655953689668
chr16	21705800	21706800	2.050643692691608
chr16	21707800	21708800	0.8769819260170096
chr16	21707900	21708900	0.4977266721232039
chr16	21708000	21709000	0.9100291971668444
chr16	21708100	21709100	1.1981654224477225
chr16	21708200	21709200	1.6351915751412325
chr16	21708300	21709300	2.3419316995043395
chr16	21708400	21709400	2.776658661458069
chr16	21708500	21709500	3.034776521666015
chr16	21708600	21709600	2.8267162229485443
chr16	21708700	21709700	3.4091843852456925
chr16	21708800	21709800	3.123499049308056
chr16	21708900	21709900	3.8056435450320443
chr16	21709000	21710000	3.674366148893716
chr16	21709100	21710100	3.7517785884562636
chr16	21709200	21710200	2.921008099734964
chr16	21709300	21710300	3.054658083119339
chr16	21709400	21710400	3.3062007185596705
chr16	21709500	21710500	2.6728954901115856
chr16	21709600	21710600	2.986974878858959
chr16	21709700	21710700	3.2035580334133837
chr16	21709800	21710800	3.294305111809692
chr16	21709900	21710900	2.8495885947865807
chr16	21710000	21711000	2.526825414658719
chr16	21710100	21711100	1.7776084721742056
chr16	21710200	21711200	2.2666748975780675
chr16	21710300	21711300	1.7533944277499751
chr16	21710400	21711400	1.2574613949086402
chr16	21710500	21711500	2.1588950564558207
chr16	21710600	21711600	2.218378054984365
chr16	21710700	21711700	1.5669332403813576
chr16	21710800	21711800	1.5730518186015665
chr16	21710900	21711900	1.9153411897070909
chr16	21711000	21712000	1.894645917244842
chr16	21711100	21712100	2.050615002420475
chr16	21711200	21712200	1.7131721232672832
chr16	21711300	21712300	1.7864544230706
chr16	21711400	21712400	2.0328846353800456
chr16	21711500	21712500	1.4760905115784129
chr16	21711600	21712600	1.097282456368081
chr16	21711700	21712700	1.689304453623215
chr16	21711800	21712800	1.0657435213348423
chr16	21711900	21712900	0.9281789467199556
chr16	21712100	21713100	1.6704215807665792
chr16	21712200	21713200	1.4795623344086704
chr16	21712300	21713300	0.9000406737523938
chr16	21712400	21713400	1.206863320185199
chr16	21712500	21713500	1.3940402981662128
chr16	21712600	21713600	1.8383080229781723
chr16	21712700	21713700	1.7285334694687684
chr16	21712800	21713800	2.3065971867594417
chr16	21712900	21713900	1.8244164138269965
chr16	21713000	21714000	1.6768419656162543
chr16	21713100	21714100	1.1651252111611672
chr16	21713200	21714200	1.0357780771592855
chr16	21715800	21716800	0.5144775382682208
chr16	21715900	21716900	0.5967099566959544
chr16	21716000	21717000	0.859639537271764
chr16	21716100	21717100	1.1280536190239518
chr16	21716200	21717200	0.9444121952908175
chr16	21716300	21717300	1.7174894054080516
chr16	21716400	21717400	1.747407189223069
chr16	21716500	21717500	1.7025129090481608
chr16	21716600	21717600	0.7512492201173386
chr16	21716700	21717700	0.7912301482834573
chr16	21716800	21717800	0.9091897873011296
chr16	21716900	21717900	1.0533304726677175
chr16	21717000	21718000	1.5158664258294712
chr16	21717100	21718100	1.2820113996826488
chr16	21717200	21718200	1.7438770788879172
chr16	21717300	21718300	1.2836598720720394
chr16	21717400	21718400	0.8984378844842551
chr16	21717500	21718500	1.0550530608577595
chr16	21717600	21718600	1.073793024424098
chr16	21717700	21718700	0.5119521421534264
chr16	21717800	21718800	0.9905406885736476
chr16	21717900	21718900	0.934013048217784
chr16	21718000	21719000	0.6664454001855891
chr16	21718100	21719100	0.3904299466872285
chr16	21718200	21719200	0.3839955635328402
chr16	21718300	21719300	0.460000379490628
chr16	21718400	21719400	1.083128045208365
chr16	21718500	21719500	0.8909033887044776
chr16	21718600	21719600	1.3321941991641502
chr16	21718700	21719700	1.766823411926381
chr16	21718800	21719800	1.4351577952874328
chr16	21718900	21719900	1.3634276261039189
chr16	21719000	21720000	1.443151121987289
chr16	21719100	21720100	1.7119804211641418
chr16	21719200	21720200	1.2675974366146208
chr16	21719300	21720300	0.8717371756845294
chr16	21719400	21720400	0.5366268150734749
chr16	21719500	21720500	0.4483229541129813
chr16	21719600	21720600	0.08294677188620851
chr16	21719700	21720700	0.03135147313707231
chr16	21719800	21720800	0.5954752501587021
chr16	21719900	21720900	0.5972318196223051
chr16	21720000	21721000	0.4323288394037175
chr16	21720100	21721100	0.7333053707688529
chr16	21720200	21721200	1.3207736871860405
chr16	21720300	21721300	1.4826555915991644
chr16	21720400	21721400	0.8485568875991365
chr16	21720500	21721500	0.683638020750428
chr16	21720600	21721600	0.4225437661740401
chr16	21720700	21721700	1.0011069933378418
chr16	21720800	21721800	-0.05815569335026901
chr16	21720900	21721900	-0.513152169384703
chr16	21721000	21722000	-0.5367311795197471
chr16	21721100	21722100	-0.31204395833771226
chr16	21721200	21722200	-0.12763883471506146
chr16	21722200	21723200	2.901203230333156
chr16	21722300	21723300	2.386216813731622
chr16	21722400	21723400	1.8516565588707288
chr16	21722500	21723500	1.6841487289280672
chr16	21722600	21723600	1.3808226238069727
chr16	21722700	21723700	1.5222149214914606
chr16	21722800	21723800	1.3289852177412371
chr16	21722900	21723900	1.799039377420333
chr16	21723000	21724000	1.5902648764763678
chr16	21723100	21724100	1.4040072741504708
chr16	21723200	21724200	1.439965954194209
chr16	21723300	21724300	1.8153653988136973
chr16	21723400	21724400	1.798079345785266
chr16	21723500	21724500	1.8173760815404671
chr16	21723600	21724600	2.32569702518114
chr16	21723700	21724700	2.285639836353873
chr16	21723800	21724800	2.053825964600504
chr16	21723900	21724900	1.845760206225999
chr16	21724000	21725000	1.4006076903389848
chr16	21724100	21725100	2.1342860654319336
chr16	21724200	21725200	2.108596748555093
chr16	21724300	21725300	1.7068656103226645
chr16	21724400	21725400	1.3941861748623932
chr16	21724500	21725500	1.1783827530644837
chr16	21724600	21725600	0.8342320352255503
chr16	21724700	21725700	0.4000882807881673
chr16	21724800	21725800	0.5241349991488141
chr16	21724900	21725900	0.3832693245265799
chr16	21725000	21726000	0.7501443691153995
chr16	21725100	21726100	0.4965711712508912
chr16	21725200	21726200	0.4027381723248112
chr16	21725300	21726300	0.7648345817610408
chr16	21725400	21726400	0.9262945121948511
chr16	21725500	21726500	1.1854503220904031
chr16	21725600	21726600	1.3424969782984932
chr16	21725700	21726700	1.8465551021270936
chr16	21725800	21726800	1.8492806286141923
chr16	21725900	21726900	2.0143340474751894
chr16	21727200	21728200	2.9401521138402944
chr16	21727300	21728300	2.775867337445911
chr16	21727400	21728400	2.3845445588155805
chr16	21727500	21728500	1.8658163194829849
chr16	21727600	21728600	1.9120758795564063
chr16	21727900	21728900	2.508048565840255
chr16	21728000	21729000	1.9761864726798628
chr16	21728100	21729100	1.8617393335624832
chr16	21728200	21729200	1.3049971775704603
chr16	21728300	21729300	1.1240884696220927
chr16	21728400	21729400	1.201664717960066
chr16	21728500	21729500	1.5709983406775432
chr16	21728600	21729600	0.7802480037390509
chr16	21728700	21729700	0.8544933767928969
chr16	21728800	21729800	1.1799890549916023
chr16	21728900	21729900	0.4693238849979106
chr16	21729000	21730000	1.7829494608949554
chr16	21730500	21731500	0.5768154491146138
chr16	21730600	21731600	0.7893358878465174
chr16	21730700	21731700	0.6727651464028725
chr16	21730800	21731800	0.6832787166557798
chr16	21730900	21731900	0.22253971113500665
chr16	21731000	21732000	0.8315149690115525
chr16	21731100	21732100	1.3722234583750093
chr16	21731200	21732200	1.2533514519701894
chr16	21731300	21732300	1.6676017006929793
chr16	21731400	21732400	2.347200021811476
chr16	21731500	21732500	1.9318230311518507
chr16	21731600	21732600	1.7739951850999884
chr16	21731700	21732700	1.9110337108293864
chr16	21735200	21736200	1.2138981801039441
chr16	21735300	21736300	0.5816109607253034
chr16	21735400	21736400	0.3536514744855711
chr16	21735500	21736500	0.13237132793288206
chr16	21735600	21736600	0.3922967452658037
chr16	21735700	21736700	-0.09547002448160788
chr16	21735800	21736800	-0.13508855447415585
chr16	21735900	21736900	-0.18384477441666933
chr16	21758400	21759400	0.126795654602406
chr16	21758700	21759700	0.0398183349597314
chr16	21758800	21759800	-0.06558901792937427
chr16	21758900	21759900	-0.03487745653033987
chr16	21759000	21760000	0.03944238892050048
chr16	21759100	21760100	0.3708508307529839
chr16	21759200	21760200	0.6317067918887849
chr16	21759300	21760300	0.050742915306927976
chr16	21764300	21765300	-0.12264435428464802
chr16	21764400	21765400	-0.06973050855654589
chr16	21764500	21765500	-0.28852776816502124
chr16	21801400	21802400	-1.7129750397831631
chr16	21801500	21802500	-2.646143174545604
chr16	21801600	21802600	-2.83882920187194
chr16	21801700	21802700	-3.321836075629372
chr16	21801800	21802800	-4.904123186361233
chr16	21801900	21802900	-5.87157956130958
chr16	21802000	21803000	-6.029482231965913
chr16	21802100	21803100	-5.851762766983067
chr16	21802200	21803200	-6.183081144211007
chr16	21802300	21803300	-6.686485233083693
chr16	21802700	21803700	-5.768831844044996
chr16	21803100	21804100	-2.4353520249535
chr16	21803200	21804200	-2.47414446299352
chr16	21803300	21804300	-2.4935824193676783
chr16	21803400	21804400	-2.6356310242045566
chr16	21803500	21804500	-2.5709613639773425
chr16	21803600	21804600	-2.1190662041702986
chr16	21803700	21804700	-0.9467900053157804
chr16	21803800	21804800	-1.2450943456215977
chr16	21803900	21804900	-0.4103975725930805
chr16	21804500	21805500	-1.0050542736563537
chr16	21804600	21805600	-1.3032795773015124
chr16	21804700	21805700	-1.2764371567245925
chr16	21804800	21805800	-1.1069360798528645
chr16	21804900	21805900	-1.0287373851125832
chr16	21805000	21806000	-2.2381689267045615
chr16	21805100	21806100	-1.932069674004795
chr16	21805200	21806200	-2.2954195519351765
chr16	21805300	21806300	-2.907388045580426
chr16	21805400	21806400	-3.133984467516893
chr16	21805500	21806500	-3.2687345609314264
chr16	21805600	21806600	-3.3566432927845002
chr16	21805700	21806700	-3.4704675190144543
chr16	21805800	21806800	-4.355080228663212
chr16	21805900	21806900	-4.9054186180856885
chr16	21806000	21807000	-3.540778472764896
chr16	21806100	21807100	-4.223704300918311
chr16	21806200	21807200	-3.6833071456172553
chr16	21806300	21807300	-3.9087159713467186
chr16	21806400	21807400	-3.586836345169873
chr16	21806500	21807500	-3.0290560338523203
chr16	21806600	21807600	-2.826660855964455
chr16	21806700	21807700	-2.8703598281308325
chr16	21806800	21807800	-2.0089553331563588
chr16	21806900	21807900	-1.4792012269404242
chr16	21810000	21811000	-1.8235686968403693
chr16	21810100	21811100	-3.6268553278501625
chr16	21810200	21811200	-3.892208290343381
chr16	21810300	21811300	-3.7190338961623888
chr16	21810400	21811400	-3.923146924068978
chr16	21810500	21811500	-3.7074568177076617
chr16	21810600	21811600	-3.693543753526949
chr16	21810700	21811700	-3.700823005978103
chr16	21810800	21811800	-4.138675123653665
chr16	21810900	21811900	-3.5534952088075835
chr16	21811000	21812000	-3.4902399506416626
chr16	21811700	21812700	0.5089489138652571
chr16	21811800	21812800	0.7785495247894406
chr16	21811900	21812900	-0.5166555107549786
chr16	21812000	21813000	-0.4624056844809727
chr16	21812100	21813100	-0.5337442140587529
chr16	21812200	21813200	-0.39423232049297896
chr16	21812300	21813300	0.0007742490121108537
chr16	21812400	21813400	0.16451408049990812
chr16	21812500	21813500	-0.5906915021946886
chr16	21812600	21813600	-0.9049630232269475
chr16	21812700	21813700	-1.3622782132028919
chr16	21812800	21813800	-2.0507351552466564
chr16	21812900	21813900	-1.1684207524274146
chr16	21813000	21814000	-1.1990911036408713
chr16	21813100	21814100	-1.60321122024344
chr16	21813200	21814200	-2.463364657567652
chr16	21813300	21814300	-3.5771929160264206
chr16	21813400	21814400	-4.360788440115334
chr16	21813500	21814500	-4.0456761429386034
chr16	21813600	21814600	-3.8176949600439865
chr16	21813700	21814700	-3.731686267553145
chr16	21813800	21814800	-3.5995587839140333
chr16	21813900	21814900	-3.949620856695309
chr16	21814000	21815000	-3.9699583393240774
chr16	21818700	21819700	-0.5676587229954007
chr16	21818800	21819800	-1.08676509808403
chr16	21818900	21819900	-1.1678444452034216
chr16	21819000	21820000	-1.1262090359409773
chr16	21819100	21820100	-1.571973768419794
chr16	21819200	21820200	-2.2289186228766704
chr16	21819300	21820300	-2.32197566795857
chr16	21819400	21820400	-2.4936699507597875
chr16	21819500	21820500	-2.3138522827858448
chr16	21819600	21820600	-3.677246678845167
chr16	21819700	21820700	-3.9022019446728327
chr16	21819800	21820800	-4.239112008095466
chr16	21819900	21820900	-4.2646525529828905
chr16	21820000	21821000	-4.50972976853683
chr16	21820100	21821100	-4.026709330141061
chr16	21820200	21821200	-4.26648619676035
chr16	21820300	21821300	-4.069360091815486
chr16	21820400	21821400	-3.9624645827414886
chr16	21820500	21821500	-4.736572434230012
chr16	21820600	21821600	-3.436835532695328
chr16	21820700	21821700	-3.5137271183286547
chr16	21820800	21821800	-3.3739147634053466
chr16	21820900	21821900	-3.0086036697857974
chr16	21821000	21822000	-2.907924673413736
chr16	21821100	21822100	-2.9653666673811254
chr16	21821200	21822200	-2.491852280100169
chr16	21821300	21822300	-2.692276752154103
chr16	21821400	21822400	-2.414557334595936
chr16	21821500	21822500	-1.8799677742614127
chr16	21821600	21822600	-2.570943834230865
chr16	21821700	21822700	-2.0232172424797943
chr16	21821800	21822800	-0.21318102794624394
chr16	21821900	21822900	-0.37015925643249803
chr16	21822000	21823000	-0.2376263171080365
chr16	21822100	21823100	-0.5852602636461949
chr16	21822200	21823200	-0.6092838738314313
chr16	21822300	21823300	-0.7228225184444648
chr16	21822400	21823400	-0.9856528471077658
chr16	21822500	21823500	-0.9915274610308928
chr16	21825600	21826600	-4.30905984952253
chr16	21825700	21826700	-3.355687118378728
chr16	21825800	21826800	-3.1189363554975658
chr16	21825900	21826900	-2.8698286899212384
chr16	21826000	21827000	-3.2948696419195977
chr16	21826100	21827100	-4.470636041009193
chr16	21826200	21827200	-5.34142540023557
chr16	21826300	21827300	-4.711914667005484
chr16	21826400	21827400	-4.390370006355804
chr16	21826500	21827500	-3.520134330074709
chr16	21826600	21827600	-3.28072719161748
chr16	21826700	21827700	-3.9538873471086937
chr16	21826800	21827800	-4.904298270895071
chr16	21826900	21827900	-5.395275943915689
chr16	21827000	21828000	-5.212931827123456
chr16	21827100	21828100	-4.31463242082816
chr16	21827200	21828200	-3.2863530631295474
chr16	21827300	21828300	-3.0667005480196776
chr16	21827400	21828400	-2.5440557572504883
chr16	21827500	21828500	-2.5721958988654423
chr16	21827600	21828600	-2.675814748900874
chr16	21830200	21831200	-3.573036011186785
chr16	21935500	21936500	-0.15678345567805987
chr16	21935600	21936600	0.13044985410060975
chr16	21935700	21936700	0.05132784821872967
chr16	21935800	21936800	0.09868280753280917
chr16	21935900	21936900	0.4811522268669216
chr16	21936000	21937000	0.6537158847395013
chr16	21936100	21937100	0.9438290877957012
chr16	21936200	21937200	1.1869300490993326
chr16	21936300	21937300	1.4763425410027218
chr16	21936400	21937400	1.3911709332105069
chr16	21936500	21937500	1.1239563991613213
chr16	21936600	21937600	1.2951116042732014
chr16	21936700	21937700	1.0245360663352974
chr16	21936800	21937800	0.8129190027007412
chr16	21936900	21937900	0.4794893120630962
chr16	21937000	21938000	0.005551812698928569
chr16	21937100	21938100	-0.191109360914004
chr16	21937200	21938200	-0.17537001383991355
chr16	21937300	21938300	-0.7658281809438359
chr16	21937400	21938400	-0.6180092558166305
chr16	21937500	21938500	0.04681993830862313
chr16	21937600	21938600	-0.12613218822055414
chr16	21937700	21938700	0.6047909022462018
chr16	21937800	21938800	0.7013423924802364
chr16	21937900	21938900	0.8780180669976594
chr16	21938000	21939000	1.2441565803014247
chr16	21938100	21939100	1.5472390971948118
chr16	21938200	21939200	1.8032904455963064
chr16	21938300	21939300	2.171849467495766
chr16	21938400	21939400	2.1924388917293576
chr16	21938500	21939500	1.2003383338967977
chr16	21938600	21939600	1.4924533438221097
chr16	21938700	21939700	1.3984849420443242
chr16	21938800	21939800	0.9412655279147282
chr16	21938900	21939900	0.5657207202315805
chr16	21939000	21940000	0.680659617441348
chr16	21939100	21940100	-0.19623001444007915
chr16	21939200	21940200	-0.10194476634463584
chr16	21939300	21940300	-0.3939120931780193
chr16	21939400	21940400	-0.19108510295071648
chr16	21939500	21940500	0.13972106726099992
chr16	21939600	21940600	-0.22998500305467576
chr16	21939700	21940700	-0.1493365096539474
chr16	21939800	21940800	0.8245735778026241
chr16	21939900	21940900	1.215437429565266
chr16	21940000	21941000	0.9753801951734062
chr16	21940100	21941100	2.1483470837444103
chr16	21940200	21941200	2.242772475800256
chr16	21940300	21941300	2.196307472122114
chr16	21940400	21941400	1.951535423545757
chr16	21940500	21941500	2.112100976440786
chr16	21940600	21941600	2.420003173823629
chr16	21940700	21941700	2.0572716243062024
chr16	21940800	21941800	2.004036149803182
chr16	21940900	21941900	1.5451611793955853
chr16	21941000	21942000	1.4588569107816143
chr16	21941100	21942100	1.4265885065388355
chr16	21941200	21942200	1.3717920951593408
chr16	21941300	21942300	2.070470428462589
chr16	21941400	21942400	2.3090223256510773
chr16	21941500	21942500	2.547685263353709
chr16	21941600	21942600	1.8264426117944912
chr16	21941700	21942700	1.8708321086509816
chr16	21941800	21942800	1.418145674176687
chr16	21941900	21942900	1.464706225096758
chr16	21942000	21943000	1.6372866243880237
chr16	21942100	21943100	1.687549648287991
chr16	21942200	21943200	1.4654677373639855
chr16	21942300	21943300	1.2207543058284231
chr16	21942400	21943400	1.0025815841864962
chr16	21942500	21943500	0.91187772983556
chr16	21942600	21943600	1.6379786302622614
chr16	21942700	21943700	1.5032086217657856
chr16	21942800	21943800	2.036933606138836
chr16	21942900	21943900	2.8239749273887536
chr16	21943000	21944000	3.4003485509687232
chr16	21943100	21944100	3.4070080130202403
chr16	21943200	21944200	3.237605255816436
chr16	21943300	21944300	3.4026743685068745
chr16	21943400	21944400	3.4003296774054794
chr16	21943500	21944500	3.0418840200406776
chr16	21943600	21944600	3.043757278660748
chr16	21943700	21944700	3.203484311399133
chr16	21943800	21944800	2.377169649826745
chr16	21943900	21944900	2.2277298171271926
chr16	21944000	21945000	1.3977097524380593
chr16	21944100	21945100	1.0509175877785375
chr16	21944200	21945200	0.7406301178205653
chr16	21944300	21945300	0.7804245367988968
chr16	21944400	21945400	1.2489341978391455
chr16	21944500	21945500	2.194282718872048
chr16	21944600	21945600	1.6176054611895223
chr16	21944700	21945700	1.4848030812442916
chr16	21944800	21945800	1.9986909237190773
chr16	21944900	21945900	1.5760305788458775
chr16	21945000	21946000	2.0105106004758286
chr16	21945100	21946100	2.021325579507339
chr16	21945200	21946200	2.613620120708046
chr16	21945300	21946300	1.9525776761625842
chr16	21945400	21946400	1.2583198277107033
chr16	21945500	21946500	0.8909729058428238
chr16	21945600	21946600	1.2431638332630155
chr16	21945700	21946700	1.266069963319998
chr16	21945800	21946800	1.1069389912181122
chr16	21945900	21946900	1.3373225525667318
chr16	21946000	21947000	1.4480607821482558
chr16	21946100	21947100	1.6690506093009854
chr16	21946200	21947200	1.7157065548792771
chr16	21946300	21947300	2.3112011242671087
chr16	21946400	21947400	3.1018622565228235
chr16	21946500	21947500	2.5926788676956343
chr16	21946600	21947600	2.9684547334125995
chr16	21946700	21947700	3.0094065115835966
chr16	21946800	21947800	3.5487914785240835
chr16	21946900	21947900	3.1416157315378626
chr16	21947000	21948000	2.932409710088968
chr16	21947100	21948100	2.6559626582760867
chr16	21947200	21948200	2.377048915030588
chr16	21947300	21948300	2.0559899955275602
chr16	21947400	21948400	1.938261253569265
chr16	21947500	21948500	2.019425587570751
chr16	21947600	21948600	1.3987229165692452
chr16	21947700	21948700	1.8758914630022816
chr16	21947800	21948800	0.9978387301935022
chr16	21947900	21948900	1.5417008056667352
chr16	21948000	21949000	1.2890862525886697
chr16	21948100	21949100	1.3047633298187922
chr16	21949800	21950800	0.8308324007093659
chr16	21949900	21950900	-0.2552755944603931
chr16	21950000	21951000	-0.5042256549182296
chr16	21950100	21951100	-0.3641121653205232
chr16	21950200	21951200	-0.06808877696603724
chr16	21950300	21951300	0.2331872096255497
chr16	21950400	21951400	2.123520870244094
chr16	21950500	21951500	1.7846194759807017
chr16	21950600	21951600	1.983077923344709
chr16	21950700	21951700	2.13202518091862
chr16	21950800	21951800	1.52709152660104
chr16	21950900	21951900	2.1340769992550137
chr16	21951000	21952000	1.9429993497995761
chr16	21951100	21952100	1.3765998267024917
chr16	21951200	21952200	0.8117232994539113
chr16	21951300	21952300	1.028963979477251
chr16	21951400	21952400	0.5690976456185114
chr16	21951500	21952500	1.4011924150037267
chr16	21951600	21952600	0.8771225744352169
chr16	21951700	21952700	0.2323272269447476
chr16	21951800	21952800	0.9042644821054764
chr16	21951900	21952900	0.957424012743771
chr16	21952000	21953000	1.4046489379994953
chr16	21952100	21953100	1.5627376926388985
chr16	21952200	21953200	1.569461193380122
chr16	21952300	21953300	1.323683226741365
chr16	21952400	21953400	0.5454750201433041
chr16	21952500	21953500	0.5827293032844143
chr16	21952600	21953600	0.574690338143234
chr16	21952700	21953700	1.034706920083216
chr16	21952800	21953800	0.8695567958633028
chr16	21952900	21953900	0.6908829072195818
chr16	21953000	21954000	0.06607345886630935
chr16	21953100	21954100	-0.06458948648260157
chr16	21953200	21954200	0.2890858822917185
chr16	21953300	21954300	0.22479369423069345
chr16	21953400	21954400	1.1524461978541392
chr16	21953500	21954500	0.9209181552210564
chr16	21953600	21954600	0.7251742953763946
chr16	21953700	21954700	0.17427128257331234
chr16	21953800	21954800	0.09114290981779444
chr16	21953900	21954900	0.09412185829125798
chr16	21954000	21955000	0.3988157269503217
chr16	21955100	21956100	1.176711964278068
chr16	21955200	21956200	0.14755449776227178
chr16	21955300	21956300	0.7170888314660742
chr16	21955400	21956400	0.2685119214003976
chr16	21955500	21956500	0.6605582046432824
chr16	21955600	21956600	0.9394710264245372
chr16	21955700	21956700	0.8383962394362927
chr16	21955800	21956800	1.2259725948015334
chr16	21955900	21956900	1.1048949736194769
chr16	21956000	21957000	1.3584412917905497
chr16	21956100	21957100	1.2501878982159025
chr16	21956200	21957200	1.4991760771328386
chr16	21956300	21957300	1.356433996963225
chr16	21956400	21957400	1.99220772536804
chr16	21956500	21957500	1.6316405432679957
chr16	21956600	21957600	2.1291304804917366
chr16	21956700	21957700	2.6000143471866735
chr16	21956800	21957800	2.1429991376160595
chr16	21956900	21957900	1.7831008730090456
chr16	21957000	21958000	1.2780657812229381
chr16	21957100	21958100	1.334329291859364
chr16	21957200	21958200	1.4149477854911
chr16	21957300	21958300	1.1795711205455357
chr16	21957400	21958400	0.7609769576184143
chr16	21957500	21958500	0.3854396918006425
chr16	21957600	21958600	-0.26512972853568545
chr16	21957700	21958700	-0.6916748470542057
chr16	21957800	21958800	0.08819871601605507
chr16	21957900	21958900	0.4866728632832922
chr16	21958000	21959000	0.4719509582218181
chr16	21958100	21959100	0.7605911941919868
chr16	21958200	21959200	0.6735054308779623
chr16	21958300	21959300	0.7640283175169051
chr16	21958400	21959400	1.200620657372
chr16	21958500	21959500	1.5269528053543615
chr16	21958600	21959600	1.3163167292050495
chr16	21958700	21959700	1.2358912638726762
chr16	21958800	21959800	0.5449310347976968
chr16	21958900	21959900	0.6522372778711926
chr16	21959000	21960000	0.41668689633549283
chr16	21959100	21960100	-0.35827402926089585
chr16	21959200	21960200	-0.14353339257786274
chr16	21959300	21960300	-0.3635426075707007
chr16	21959400	21960400	-0.7301953550248845
chr16	21959500	21960500	-0.5860346512995945
chr16	21959600	21960600	-0.5158436169420447
chr16	21959700	21960700	-0.4311896634118381
chr16	21959800	21960800	0.2535524921754179
chr16	21959900	21960900	0.07275600694455622
chr16	21960000	21961000	0.32667638073263167
chr16	21960100	21961100	0.5557094995587293
chr16	21960200	21961200	0.35169465602783073
chr16	21960300	21961300	0.46225518351928296
chr16	21960400	21961400	0.7271457544362969
chr16	21960500	21961500	0.7222034899288072
chr16	21960600	21961600	0.9275879068623104
chr16	21961700	21962700	0.8263851207670875
chr16	21961800	21962800	0.23736845971453274
chr16	21961900	21962900	0.7587278186334294
chr16	21962000	21963000	0.7985114064069037
chr16	21962100	21963100	1.2539260240980097
chr16	21962200	21963200	1.5685462985926286
chr16	21962300	21963300	1.6192142399763891
chr16	21962400	21963400	1.3237221100177912
chr16	21962500	21963500	1.0134650547264006
chr16	21962600	21963600	0.9707539598046321
chr16	21962700	21963700	1.6899310610254672
chr16	21962800	21963800	2.0877163171790043
chr16	21962900	21963900	0.9391212941133499
chr16	21963000	21964000	0.10193804764155795
chr16	21963100	21964100	-0.415458619957954
chr16	21963200	21964200	-0.3840838051814314
chr16	21963300	21964300	-0.0662984667318254
chr16	21963400	21964400	-0.1565979876800276
chr16	21963500	21964500	0.043055225269796604
chr16	21963600	21964600	-0.27305968835631794
chr16	21963700	21964700	-0.9555915606197588
chr16	21963800	21964800	-1.1075940639108717
chr16	21963900	21964900	-0.6447919550638981
chr16	21964000	21965000	-0.3563752122727347
chr16	21964100	21965100	-0.0934441469835864
chr16	21964200	21965200	-0.9190239335803199
chr16	21964300	21965300	-1.1818070805205358
chr16	21964400	21965400	-1.2633023178430616
chr16	21964500	21965500	-1.5571107499525427
chr16	21964600	21965600	-1.2256064221784233
chr16	21964700	21965700	-0.07605734443587074
chr16	21964800	21965800	0.14305409826612892
chr16	21964900	21965900	0.7708967473544244
chr16	21965000	21966000	0.20991781598239692
chr16	21965100	21966100	-0.15120137164157832
chr16	21965200	21966200	0.4393764950455855
chr16	21965300	21966300	0.6859368213768093
chr16	21965400	21966400	1.0442445205686846
chr16	21965500	21966500	0.6769682196373689
chr16	21965600	21966600	0.7343791858347447
chr16	21965700	21966700	0.16894877120294272
chr16	21965800	21966800	-0.009879391886431914
chr16	21965900	21966900	-0.07218925626782366
chr16	21966000	21967000	1.1564544179010867
chr16	21966100	21967100	1.0269279770652018
chr16	21966200	21967200	1.1893156157644853
chr16	21966300	21967300	1.1229108198817457
chr16	21966400	21967400	0.996726363148292
chr16	21966500	21967500	1.352133523185307
chr16	21966600	21967600	1.3178367147592174
chr16	21966700	21967700	1.9280451366128104
chr16	21966800	21967800	1.9663748065440183
chr16	21966900	21967900	1.5515696943476758
chr16	21967000	21968000	1.088739259565496
chr16	21968000	21969000	2.0396204230274813
chr16	21968100	21969100	1.6026046222899462
chr16	21968200	21969200	1.4561722152453316
chr16	21968300	21969300	0.6106358517444916
chr16	21968400	21969400	0.5401521169777074
chr16	21968500	21969500	0.7421475328708277
chr16	21968600	21969600	0.8720532462296026
chr16	21968700	21969700	0.2581238196266991
chr16	21968800	21969800	0.1967613709170718
chr16	21968900	21969900	0.6291397316470184
chr16	21969000	21970000	0.8792540484617727
chr16	21969100	21970100	1.0384040511206567
chr16	21969200	21970200	0.7296806509099828
chr16	21969300	21970300	1.0350429306205415
chr16	21969400	21970400	0.8707913354152237
chr16	21969500	21970500	0.997946379144361
chr16	21969600	21970600	1.223653420052431
chr16	21969700	21970700	2.2882094894927887
chr16	21969800	21970800	2.608819888833014
chr16	21969900	21970900	2.493049133816712
chr16	21970000	21971000	2.2401602371142717
chr16	21970100	21971100	2.7467893049964904
chr16	21970200	21971200	3.007862910291609
chr16	21970300	21971300	2.7488899614959847
chr16	21970400	21971400	2.9508242231180017
chr16	21970500	21971500	2.679550395817172
chr16	21970600	21971600	2.796624728400831
chr16	21970700	21971700	2.779244996393448
chr16	21970800	21971800	2.7982369959367586
chr16	21970900	21971900	2.352707455197042
chr16	21971000	21972000	3.0333898994501425
chr16	21971100	21972100	3.464430708715171
chr16	21971200	21972200	3.401928440188984
chr16	21971300	21972300	3.5950695654059674
chr16	21971400	21972400	3.5005748863682298
chr16	21971500	21972500	3.333784956846121
chr16	21971600	21972600	3.1782024434934555
chr16	21971700	21972700	3.4285316322653596
chr16	21971800	21972800	2.918140941206321
chr16	21971900	21972900	3.3373807140339875
chr16	21972000	21973000	2.144318867490131
chr16	21972100	21973100	1.2624328810028451
chr16	21972200	21973200	0.990327904507305
chr16	21972300	21973300	1.1694502922896268
chr16	21972400	21973400	1.1768397595647593
chr16	21972500	21973500	1.2859216002953742
chr16	21972600	21973600	1.2997869106146278
chr16	21972700	21973700	0.7448694506629461
chr16	21972800	21973800	1.4990141514503952
chr16	21972900	21973900	1.6024118015582132
chr16	21973000	21974000	2.992257833083355
chr16	21973100	21974100	2.89135430797691
chr16	21973200	21974200	3.3361994963041366
chr16	21973300	21974300	3.0758444761139
chr16	21973400	21974400	2.2663194501824377
chr16	21973500	21974500	2.279248212568452
chr16	21973600	21974600	2.381207339489754
chr16	21973700	21974700	2.3447446296542216
chr16	21973800	21974800	1.1593799736276134
chr16	21973900	21974900	0.5838033584631424
chr16	21974000	21975000	-0.10526181362678332
chr16	21974100	21975100	0.13531896625992973
chr16	21974200	21975200	-0.2013689128243528
chr16	21974300	21975300	-0.08051965955462309
chr16	21974400	21975400	0.9866580612937528
chr16	21974500	21975500	1.10272375473088
chr16	21974600	21975600	0.06797532800354765
chr16	21974700	21975700	-0.2745788563525066
chr16	21974800	21975800	0.5814684196690355
chr16	21974900	21975900	0.1654658366797741
chr16	21975000	21976000	-0.2897106239828842
chr16	21975100	21976100	-0.25938821992545924
chr16	21975200	21976200	0.20750434577173751
chr16	21975300	21976300	0.5821317334485869
chr16	21975400	21976400	-0.10622449655319433
chr16	21975500	21976500	-0.5861807544384375
chr16	21975600	21976600	0.90394377404441
chr16	21975700	21976700	1.6111329939249284
chr16	21975800	21976800	0.6886346119719764
chr16	21975900	21976900	0.948923359621519
chr16	21976000	21977000	0.9120862548703416
chr16	21976100	21977100	0.9305345229816624
chr16	21976200	21977200	0.6441575636101255
chr16	21976300	21977300	0.3017563259244809
chr16	21976400	21977400	0.7934451265823373
chr16	21976500	21977500	1.0935515863685925
chr16	21976600	21977600	0.08794158005442132
chr16	21976700	21977700	-0.2416310760152297
chr16	21976800	21977800	0.5634728519681478
chr16	21976900	21977900	1.1268800240388517
chr16	21977000	21978000	1.7389652436923566
chr16	21977100	21978100	1.8684500995323243
chr16	21977200	21978200	1.594754143905634
chr16	21977300	21978300	1.9809774469199024
chr16	21977400	21978400	1.9061009955615784
chr16	21977500	21978500	1.849782223214347
chr16	21977600	21978600	1.5894635594880315
chr16	21977700	21978700	1.360270162561267
chr16	21977800	21978800	1.4546089173137366
chr16	21977900	21978900	1.5845406912269182
chr16	21978000	21979000	1.539622674587855
chr16	21978100	21979100	1.9148417934871038
chr16	21978200	21979200	2.2298578847333164
chr16	21978300	21979300	1.7528951543999367
chr16	21978400	21979400	1.6015084186733886
chr16	21978500	21979500	1.4119879927814316
chr16	21978600	21979600	2.394214666288081
chr16	21978700	21979700	2.9617200628784435
chr16	21978800	21979800	2.5071448805442103
chr16	21978900	21979900	2.3434240584508728
chr16	21979000	21980000	1.9516788239689724
chr16	21979100	21980100	1.5877184341613717
chr16	21979200	21980200	2.0141826050836147
chr16	21979300	21980300	2.1688049438195383
chr16	21979400	21980400	2.38657578227159
chr16	21979500	21980500	2.519659788372786
chr16	21979600	21980600	2.567523689206207
chr16	21979700	21980700	2.0560850002107016
chr16	21979800	21980800	2.5331741313210823
chr16	21979900	21980900	2.503230911499576
chr16	21980000	21981000	2.6609462266680692
chr16	21980100	21981100	2.2676989868764608
chr16	21980200	21981200	1.62253920811498
chr16	21980300	21981300	1.2761134681817912
chr16	21980400	21981400	0.8911495476879874
chr16	21982400	21983400	1.4509672491564658
chr16	21982500	21983500	2.0197334107566327
chr16	21982600	21983600	2.1728525317525738
chr16	21982700	21983700	1.9856023027635792
chr16	21982800	21983800	2.0078730297253777
chr16	21983000	21984000	1.9181273180208107
chr16	21983100	21984100	1.7867658027788134
chr16	21983200	21984200	2.1509205456024514
chr16	21983300	21984300	2.038215294315333
chr16	21983400	21984400	1.8273634124324327
chr16	21983500	21984500	1.6682869172992814
chr16	21983600	21984600	1.5822924585696092
chr16	21983700	21984700	1.9102346777006904
chr16	21983800	21984800	1.7340249473372298
chr16	21983900	21984900	1.2445882023379358
chr16	21984000	21985000	1.671980595804444
chr16	21984100	21985100	2.167076330083113
chr16	21984200	21985200	2.4358780579625687
chr16	21984300	21985300	2.49312050051297
chr16	21984400	21985400	3.105431204352243
chr16	21984500	21985500	3.6045359319151338
chr16	21984600	21985600	3.6092536781863824
chr16	21984700	21985700	3.482327091612281
chr16	21984800	21985800	4.034744919261285
chr16	21984900	21985900	3.7939225769048246
chr16	21985000	21986000	3.5604497446299126
chr16	21985100	21986100	3.4571044350101765
chr16	21985200	21986200	2.906339548353856
chr16	21985300	21986300	2.892090419197788
chr16	21985400	21986400	2.897758960581491
chr16	21985500	21986500	2.477528197545189
chr16	21985600	21986600	2.7141441331972307
chr16	21985700	21986700	2.738876535970049
chr16	21985800	21986800	2.6154381674064866
chr16	21985900	21986900	2.917570070232294
chr16	21986000	21987000	2.7118414423694612
chr16	21986100	21987100	2.328777925073372
chr16	21986200	21987200	2.3306720190303243
chr16	21986300	21987300	1.926128029361092
chr16	21986400	21987400	1.085854716918079
chr16	21986500	21987500	0.6876485350532378
chr16	21986600	21987600	0.18001490596954905
chr16	21986700	21987700	0.11857827750221026
chr16	21986800	21987800	0.11810512656339472
chr16	21986900	21987900	0.2369234776163221
chr16	21987000	21988000	0.05974804875093051
chr16	21989000	21990000	3.3403199512822295
chr16	21989100	21990100	2.8548878941302736
chr16	21989200	21990200	2.486731968988063
chr16	21989300	21990300	2.322594894735122
chr16	21989400	21990400	2.3375953317350486
chr16	21989500	21990500	2.0716972582581867
chr16	21989600	21990600	1.4730944280885898
chr16	21989700	21990700	1.7869820065251665
chr16	21989800	21990800	1.6792635338523865
chr16	21989900	21990900	1.6312069730552041
chr16	21990000	21991000	1.4742748312628935
chr16	21990100	21991100	2.1982140113113093
chr16	21990200	21991200	2.6354848833651663
chr16	21990300	21991300	2.3210046857818933
chr16	21990400	21991400	2.8491231517110096
chr16	21990500	21991500	2.5617658858708743
chr16	21990600	21991600	3.24671683209288
chr16	21990700	21991700	3.5182967128511518
chr16	21990800	21991800	3.820586218992427
chr16	21990900	21991900	4.053809105554269
chr16	21991000	21992000	3.7970427421471014
chr16	21991100	21992100	3.233520405140496
chr16	21991200	21992200	3.1169913027459706
chr16	21991300	21992300	3.1458578047918255
chr16	21991400	21992400	2.5583417776919983
chr16	21991500	21992500	2.7416559250291286
chr16	21991600	21992600	2.0908894573560186
chr16	21991700	21992700	1.1355749841634175
chr16	21991800	21992800	0.7552781194586206
chr16	21991900	21992900	1.1980859626626312
chr16	21992000	21993000	1.2747949961943674
chr16	21992100	21993100	1.1014496308436053
chr16	21992200	21993200	1.0131956476161983
chr16	21992300	21993300	1.0958638344819076
chr16	21992400	21993400	1.3327999724186097
chr16	21992500	21993500	1.8242862101259991
chr16	21992600	21993600	1.7145003445554714
chr16	21992700	21993700	1.8103658986695887
chr16	21992800	21993800	1.8038272592381368
chr16	21992900	21993900	1.3942043015913304
chr16	21993000	21994000	1.8552898906818127
chr16	21993100	21994100	2.5486057576358974
chr16	21993200	21994200	2.7898333012749514
chr16	21993300	21994300	2.4421421124649094
chr16	21993400	21994400	2.537166788637606
chr16	21993500	21994500	2.129737149700353
chr16	21993600	21994600	2.30317275044225
chr16	21993700	21994700	2.5262831259330767
chr16	21993800	21994800	2.5351320799632435
chr16	21993900	21994900	2.5789573313064773
chr16	21994000	21995000	1.7300706152443226
chr16	21994100	21995100	1.8048484279007264
chr16	21994200	21995200	1.6884233441999918
chr16	21994300	21995300	1.9633246905654358
chr16	21994400	21995400	1.4536080303574461
chr16	21994500	21995500	1.6194828122788734
chr16	21994600	21995600	1.9087160579204083
chr16	21994700	21995700	1.4496081847913784
chr16	21994800	21995800	1.5156060381105396
chr16	21994900	21995900	1.487457705239068
chr16	21995000	21996000	2.0879743088450278
chr16	21995100	21996100	1.9662002731417576
chr16	21995200	21996200	2.0241282472753523
chr16	21995300	21996300	2.375891807172516
chr16	21995400	21996400	2.5405269418623546
chr16	21995500	21996500	2.5749934847448914
chr16	21995600	21996600	1.94540167980351
chr16	21995700	21996700	2.281278597124623
chr16	21995800	21996800	1.9053310056519368
chr16	21995900	21996900	1.090595329367418
chr16	21996000	21997000	1.1278984574093647
chr16	21996100	21997100	0.3609476394277804
chr16	21996200	21997200	0.823614220006383
chr16	21996300	21997300	1.2012004536478682
chr16	21996400	21997400	1.553769884764914
chr16	21996500	21997500	1.790512903731508
chr16	21996600	21997600	2.1436399736690173
chr16	21996700	21997700	1.8057203633491905
chr16	21996800	21997800	1.5584470455268231
chr16	21996900	21997900	2.7958017329658578
chr16	21997000	21998000	2.8503255081708034
chr16	21997100	21998100	3.0925300842100403
chr16	21997200	21998200	2.513018701746547
chr16	21997300	21998300	1.8507541249975803
chr16	21997400	21998400	1.3411758693940523
chr16	21997500	21998500	0.9378172133160236
chr16	21997600	21998600	1.0511615150113078
chr16	21997700	21998700	1.6804400487920343
chr16	21998800	21999800	0.7774277177016998
chr16	21998900	21999900	2.0507953770826037
chr16	21999000	22000000	2.4937352419264665
chr16	21999100	22000100	2.3865673618616285
chr16	21999200	22000200	2.3683076378251244
chr16	21999300	22000300	2.673789660765211
chr16	22000200	22001200	1.4279777506399909
chr16	22000300	22001300	1.2958236687270803
chr16	22000400	22001400	0.9629973604346544
chr16	22000500	22001500	1.4340546515539063
chr16	22000600	22001600	0.7115200891731057
chr16	22000700	22001700	1.1965093154620643
chr16	22000800	22001800	1.5658762811245812
chr16	22000900	22001900	1.3559636191007425
chr16	22001000	22002000	1.4376300448136643
chr16	22001100	22002100	1.5804333480946513
chr16	22001200	22002200	1.7767895966769276
chr16	22001300	22002300	2.285996185646497
chr16	22001400	22002400	2.5707248718739963
chr16	22001500	22002500	2.307373551861266
chr16	22002600	22003600	1.7896871370507077
chr16	22002700	22003700	1.421626814759005
chr16	22002800	22003800	1.2731975813782102
chr16	22002900	22003900	0.2509794223723805
chr16	22003000	22004000	-0.2812794767690537
chr16	22003100	22004100	0.2169268379198455
chr16	22003200	22004200	0.802066508494222
chr16	22003300	22004300	1.332898654670056
chr16	22003400	22004400	1.7469877427985945
chr16	22003500	22004500	2.3850719230329043
chr16	22003600	22004600	2.6791363383035964
chr16	22003700	22004700	2.593109378186246
chr16	22003800	22004800	2.1911438186864625
chr16	22003900	22004900	1.5494725996427106
chr16	22004000	22005000	2.1558026527060874
chr16	22004100	22005100	2.6339858798573257
chr16	22004200	22005200	1.8407280991545696
chr16	22004300	22005300	1.964034602483196
chr16	22004400	22005400	1.398395235198696
chr16	22004500	22005500	0.5232239656812053
chr16	22004600	22005600	0.02881167608808503
chr16	22005700	22006700	3.2563286001831
chr16	22005800	22006800	3.3908211572422986
chr16	22005900	22006900	3.13546021854245
chr16	22006000	22007000	3.132052617688934
chr16	22006100	22007100	2.6141556411014704
chr16	22006200	22007200	2.5604432198334206
chr16	22006300	22007300	3.1769839410448903
chr16	22006400	22007400	2.734640002235033
chr16	22006500	22007500	2.57845736439285
chr16	22006600	22007600	2.9796423576771995
chr16	22006700	22007700	3.123338296489246
chr16	22006800	22007800	3.6093152075831783
chr16	22006900	22007900	4.243714175109942
chr16	22007000	22008000	4.4261916872021185
chr16	22007100	22008100	4.959314742688264
chr16	22007200	22008200	5.234800791809839
chr16	22008400	22009400	3.1612701321871177
chr16	22008500	22009500	2.6305020740799097
chr16	22008600	22009600	2.167332635875196
chr16	22008700	22009700	1.7335994617494648
chr16	22008800	22009800	1.4790323136399612
chr16	22009900	22010900	2.8860372255685696
chr16	22010000	22011000	2.526677721355374
chr16	22010100	22011100	2.6160991201639083
chr16	22010200	22011200	2.236681297086444
chr16	22010300	22011300	2.53187372530708
chr16	22010400	22011400	2.109196629601875
chr16	22010500	22011500	0.9525600328875814
chr16	22010600	22011600	1.224708151158182
chr16	22010700	22011700	0.194256030068672
chr16	22010800	22011800	0.08280791222718392
chr16	22010900	22011900	0.2253254188728052
chr16	22012800	22013800	3.2027811056625337
chr16	22012900	22013900	3.152579815714318
chr16	22013000	22014000	2.523510426684848
chr16	22013100	22014100	2.288920380839264
chr16	22013200	22014200	2.6128151754977145
chr16	22013300	22014300	2.0943481773722934
chr16	22013400	22014400	2.550255433237586
chr16	22013500	22014500	3.0100724262019347
chr16	22013600	22014600	2.7617700538929624
chr16	22013700	22014700	3.0782694592617665
chr16	22013800	22014800	2.9611595542085962
chr16	22013900	22014900	3.3328265701718864
chr16	22014000	22015000	3.0355671378346982
chr16	22014100	22015100	2.6443573812412784
chr16	22014200	22015200	2.61560764694649
chr16	22014300	22015300	2.8758650183214267
chr16	22014400	22015400	2.8123394971400915
chr16	22014500	22015500	2.8744215402411766
chr16	22014600	22015600	2.8648272271026562
chr16	22014700	22015700	2.8536576986271687
chr16	22014800	22015800	2.8202436269312985
chr16	22014900	22015900	2.2440131621697357
chr16	22015000	22016000	2.6249574920313306
chr16	22015100	22016100	2.9842737200763594
chr16	22015200	22016200	2.4047645327499136
chr16	22015300	22016300	1.1982964093180182
chr16	22015400	22016400	0.5572768897491289
chr16	22015500	22016500	-0.06448746028828913
chr16	22015600	22016600	-0.2920861707822249
chr16	22015700	22016700	-0.8551749289005226
chr16	22015800	22016800	-1.124605303918873
chr16	22015900	22016900	-1.06060623021464
chr16	22016000	22017000	-1.1382474257795296
chr16	22016100	22017100	-0.9012368278132554
chr16	22016200	22017200	-0.6400810446727265
chr16	22016300	22017300	0.2702824511896764
chr16	22016400	22017400	0.7110235699138354
chr16	22016500	22017500	1.0374452223787791
chr16	22016600	22017600	0.8701450558908214
chr16	22016700	22017700	1.3462956546490574
chr16	22016800	22017800	1.6565946848476467
chr16	22016900	22017900	1.4957423776274552
chr16	22017000	22018000	1.6534128872701943
chr16	22017100	22018100	1.8258495088720919
chr16	22017200	22018200	2.016827203028083
chr16	22017300	22018300	1.8532065272126856
chr16	22017400	22018400	1.355955294736555
chr16	22017500	22018500	1.1325400730666224
chr16	22017600	22018600	1.3516122502162593
chr16	22017700	22018700	1.32979683004541
chr16	22017800	22018800	1.0924282552325024
chr16	22017900	22018900	1.1647284412252843
chr16	22018000	22019000	0.9490216788963429
chr16	22018100	22019100	-0.10913331716547706
chr16	22018200	22019200	-0.01044791658527426
chr16	22018300	22019300	0.040131131584686994
chr16	22018400	22019400	0.8863839950638056
chr16	22018500	22019500	0.9689153778940902
chr16	22018600	22019600	1.0039938521416758
chr16	22018700	22019700	1.1234709026437444
chr16	22018800	22019800	1.87208193957275
chr16	22018900	22019900	1.9925316302709133
chr16	22019000	22020000	2.141203444012438
chr16	22019100	22020100	2.821782948005017
chr16	22020400	22021400	0.8844619490205199
chr16	22020500	22021500	0.8031543769669326
chr16	22020600	22021600	0.6070914572526654
chr16	22020700	22021700	1.025735351551953
chr16	22020800	22021800	1.8699701827531443
chr16	22020900	22021900	1.8516236764415777
chr16	22021000	22022000	1.6431083887587288
chr16	22021700	22022700	1.4905261123414044
chr16	22021800	22022800	1.1294737367296317
chr16	22021900	22022900	1.362452486605022
chr16	22022000	22023000	1.159364191278852
chr16	22022100	22023100	1.558589659404109
chr16	22022200	22023200	0.6892498003481092
chr16	22022300	22023300	1.2450515499467911
chr16	22022400	22023400	1.5975069443657743
chr16	22022500	22023500	2.017505471482318
chr16	22022600	22023600	1.2436235530397617
chr16	22022700	22023700	0.7147633606789777
chr16	22022800	22023800	0.8520017659632187
chr16	22022900	22023900	0.6125839458552312
chr16	22023000	22024000	0.8946190291854802
chr16	22024700	22025700	0.6136949607597216
chr16	22024800	22025800	0.6310890779993799
chr16	22024900	22025900	1.187713337241824
chr16	22025000	22026000	1.0435221304697806
chr16	22025100	22026100	0.9390033286929576
chr16	22025200	22026200	0.8493888102934315
chr16	22026300	22027300	1.8320331001652697
chr16	22026400	22027400	1.7226307017723046
chr16	22026500	22027500	1.2579937959596321
chr16	22026600	22027600	0.782369335032886
chr16	22026700	22027700	0.6735504280951662
chr16	22026800	22027800	0.6589385928094782
chr16	22026900	22027900	0.6339520673435007
chr16	22027000	22028000	0.9233848538112779
chr16	22027100	22028100	1.1530976177395271
chr16	22027200	22028200	1.6747955262377352
chr16	22027300	22028300	0.7936450047399439
chr16	22027400	22028400	1.0578371763468049
chr16	22027500	22028500	1.0674927098467015
chr16	22027600	22028600	1.20530225360072
chr16	22027700	22028700	1.4254744886346673
chr16	22027800	22028800	1.5169361429914014
chr16	22027900	22028900	1.7335027393543092
chr16	22028000	22029000	1.3382599753616555
chr16	22028100	22029100	1.8995902428744489
chr16	22028200	22029200	1.5027051535194398
chr16	22028300	22029300	1.5543015751038225
chr16	22028400	22029400	1.4556177620973172
chr16	22028500	22029500	1.2365393736170571
chr16	22028600	22029600	1.3594918604315118
chr16	22028700	22029700	1.1915906960771352
chr16	22028800	22029800	1.58984997658283
chr16	22028900	22029900	1.2768208416651596
chr16	22029000	22030000	1.6255111952106804
chr16	22029100	22030100	1.2756667138666673
chr16	22029200	22030200	1.534179891684458
chr16	22029300	22030300	2.0144547892696303
chr16	22029400	22030400	1.4940322579172172
chr16	22029500	22030500	1.7776307187828335
chr16	22029600	22030600	1.4468830738612486
chr16	22029700	22030700	1.6242037560368892
chr16	22029800	22030800	1.5081612864196932
chr16	22029900	22030900	1.8731285184826192
chr16	22030000	22031000	1.4641009852819256
chr16	22030100	22031100	1.6633531603563048
chr16	22030200	22031200	1.7617791413525858
chr16	22030300	22031300	2.0759276182999087
chr16	22030400	22031400	2.7306086532533045
chr16	22030500	22031500	2.4121145327998894
chr16	22030600	22031600	2.223058760598699
chr16	22030700	22031700	2.7521344972920216
chr16	22030800	22031800	2.742171967222284
chr16	22030900	22031900	2.2204949144024773
chr16	22031000	22032000	2.382665778742998
chr16	22031100	22032100	2.6062299754790064
chr16	22031200	22032200	2.083830462076777
chr16	22032200	22033200	0.2095470776012564
chr16	22032300	22033300	0.4753207758905331
chr16	22032400	22033400	0.5263180099578144
chr16	22032500	22033500	0.7537698605551549
chr16	22032600	22033600	0.7527029045573687
chr16	22032700	22033700	0.9269434867605104
chr16	22032800	22033800	0.7719705111025025
chr16	22032900	22033900	0.4772580292225504
chr16	22033000	22034000	0.8677535769186242
chr16	22033100	22034100	1.4253258611284791
chr16	22033200	22034200	1.4196668208782606
chr16	22033300	22034300	1.8701775841882533
chr16	22033400	22034400	1.3594808251884996
chr16	22033500	22034500	1.5772083303901585
chr16	22033600	22034600	1.3407028166287054
chr16	22033700	22034700	1.0530537307817154
chr16	22035400	22036400	1.3671301682047152
chr16	22035500	22036500	1.6348564014836144
chr16	22035600	22036600	1.725700450061456
chr16	22035700	22036700	1.4509947594324424
chr16	22035800	22036800	1.444534893153062
chr16	22035900	22036900	1.284464635498793
chr16	22036000	22037000	1.3664088518431674
chr16	22036100	22037100	2.088115523310963
chr16	22036200	22037200	1.7067919804782004
chr16	22036300	22037300	2.3860508483006515
chr16	22036400	22037400	2.366009623354251
chr16	22036500	22037500	2.392855537812795
chr16	22036600	22037600	2.718324672685365
chr16	22036700	22037700	2.7222729034354654
chr16	22036800	22037800	2.6302389440780107
chr16	22036900	22037900	2.7292441495505164
chr16	22037000	22038000	2.9803268896493194
chr16	22037100	22038100	2.5785316067436006
chr16	22037200	22038200	2.5693515128030984
chr16	22037300	22038300	2.1122444964508764
chr16	22037400	22038400	1.8849968005319824
chr16	22037500	22038500	1.5105440055538648
chr16	22037600	22038600	1.2056936483892893
chr16	22037700	22038700	1.1507517680016932
chr16	22037800	22038800	1.3961101132411178
chr16	22037900	22038900	1.4774573134441265
chr16	22038000	22039000	1.3634421835822523
chr16	22038100	22039100	1.2936922392403143
chr16	22038200	22039200	1.4449525483145262
chr16	22038300	22039300	1.4637414353152791
chr16	22038400	22039400	1.4908109115554773
chr16	22038500	22039500	1.4652114403382432
chr16	22038600	22039600	1.113035874333539
chr16	22038700	22039700	1.3780146613798645
chr16	22038800	22039800	1.6742697538989209
chr16	22038900	22039900	1.0909018428449009
chr16	22039000	22040000	0.8121186306057192
chr16	22039100	22040100	1.0338033486325258
chr16	22039200	22040200	1.4810818553579679
chr16	22039300	22040300	1.7389636481376698
chr16	22039400	22040400	1.8999808302721028
chr16	22039500	22040500	1.6361917738671699
chr16	22039600	22040600	2.3240944918266453
chr16	22039700	22040700	2.1824254164031265
chr16	22039800	22040800	1.7265466275578638
chr16	22039900	22040900	2.449911594213769
chr16	22040000	22041000	2.39581847171478
chr16	22040100	22041100	3.117383903931458
chr16	22040200	22041200	2.662315494462001
chr16	22040300	22041300	2.5175265122116075
chr16	22040400	22041400	1.4725934488082828
chr16	22040500	22041500	2.0794954258943923
chr16	22040600	22041600	1.762212012195336
chr16	22040700	22041700	1.6914120924555536
chr16	22040800	22041800	1.5631039071825603
chr16	22040900	22041900	0.7172266282981594
chr16	22041000	22042000	1.1046197107315179
chr16	22041100	22042100	0.4904807635382901
chr16	22041200	22042200	0.4432407490603265
chr16	22041300	22042300	1.0190417019047735
chr16	22041400	22042400	2.0065868074445707
chr16	22041500	22042500	2.0080910365145592
chr16	22041600	22042600	1.9519726239288215
chr16	22041700	22042700	2.119724422634873
chr16	22041800	22042800	2.3803119400133954
chr16	22041900	22042900	2.828146015402
chr16	22042000	22043000	2.6945838751310536
chr16	22042100	22043100	3.1814358113917667
chr16	22042200	22043200	2.4977035637233618
chr16	22042300	22043300	1.7755354858241859
chr16	22042400	22043400	1.075668313382634
chr16	22042500	22043500	1.3443735956350185
chr16	22042600	22043600	1.7889637482017853
chr16	22042700	22043700	1.7172844304689228
chr16	22042800	22043800	1.3729519052482784
chr16	22042900	22043900	1.7424601809369358
chr16	22043000	22044000	1.3001329009343328
chr16	22043100	22044100	1.211075021804462
chr16	22043200	22044200	2.0005849401884253
chr16	22043300	22044300	2.4832623952391115
chr16	22043400	22044400	2.263238298489347
chr16	22043500	22044500	1.6613011486291127
chr16	22043600	22044600	1.1347403634303552
chr16	22043700	22044700	1.0922199696229296
chr16	22043800	22044800	1.908890560818488
chr16	22043900	22044900	1.910265267034367
chr16	22044000	22045000	2.1454745901186967
chr16	22044100	22045100	2.015338421969901
chr16	22044200	22045200	2.1035425906355334
chr16	22044300	22045300	1.8704935115875403
chr16	22044400	22045400	1.946179630531696
chr16	22044500	22045500	2.0409384571196445
chr16	22044600	22045600	1.932175838012412
chr16	22044700	22045700	2.2790021352486485
chr16	22044800	22045800	1.6830644466244655
chr16	22046100	22047100	2.155994656082412
chr16	22046200	22047200	2.1246633974205658
chr16	22047300	22048300	1.5834886105643915
chr16	22047400	22048400	1.4663799082718894
chr16	22047500	22048500	1.4038182230172136
chr16	22047600	22048600	0.8164764338891429
chr16	22047700	22048700	1.5699810534694052
chr16	22047800	22048800	1.6131057705805705
chr16	22047900	22048900	1.7675261779299634
chr16	22048000	22049000	1.5661110295659597
chr16	22048100	22049100	1.2308401689139534
chr16	22048200	22049200	1.212485773441245
chr16	22048300	22049300	1.6938050163639429
chr16	22048400	22049400	2.0214378963217565
chr16	22048500	22049500	1.8562156941508283
chr16	22048600	22049600	2.3054481955789656
chr16	22048700	22049700	1.9758273829164408
chr16	22048800	22049800	2.4026752939248737
chr16	22048900	22049900	2.190678743812257
chr16	22049000	22050000	2.366915592704798
chr16	22049100	22050100	2.420829200189563
chr16	22049200	22050200	2.4553936038380533
chr16	22049300	22050300	2.417620892382536
chr16	22049400	22050400	1.6853778630317395
chr16	22049500	22050500	1.5620433103066331
chr16	22049600	22050600	1.6396721461461845
chr16	22049700	22050700	1.2169562278751436
chr16	22049800	22050800	0.7712487744101171
chr16	22049900	22050900	0.8954067399016596
chr16	22050900	22051900	0.8069724837348811
chr16	22051000	22052000	0.7133082109954632
chr16	22051100	22052100	0.7256064458222371
chr16	22051200	22052200	0.16385670850582548
chr16	22051300	22052300	0.5738804772209292
chr16	22051400	22052400	1.3815216886195805
chr16	22051500	22052500	2.127633603173797
chr16	22051600	22052600	2.528828482698303
chr16	22051700	22052700	2.8657845078958952
chr16	22051800	22052800	3.1476189502312155
chr16	22051900	22052900	2.155545424084838
chr16	22053000	22054000	2.1486490755378003
chr16	22053100	22054100	2.3976536711226077
chr16	22053200	22054200	2.382714226432069
chr16	22053300	22054300	2.1106150341933736
chr16	22053400	22054400	2.321480944793336
chr16	22053500	22054500	1.88695767286066
chr16	22053600	22054600	1.4052681403434024
chr16	22053700	22054700	1.5866037452090633
chr16	22053800	22054800	1.3756625031867922
chr16	22053900	22054900	1.97907019605
chr16	22054200	22055200	2.9079249814565458
chr16	22054300	22055300	3.2728276011553765
chr16	22054400	22055400	3.44185060970953
chr16	22054500	22055500	3.6192401808930534
chr16	22054600	22055600	3.02792263243218
chr16	22054700	22055700	2.7911457355662384
chr16	22054800	22055800	2.7594791672633554
chr16	22054900	22055900	2.4391217615094547
chr16	22055000	22056000	1.9654321112091453
chr16	22055100	22056100	2.080724895164357
chr16	22055200	22056200	1.9753437738457853
chr16	22055300	22056300	1.8012889188216497
chr16	22056400	22057400	2.4185250114841
chr16	22056500	22057500	2.4845754225464702
chr16	22056600	22057600	2.833065461083496
chr16	22056700	22057700	2.96801369373888
chr16	22056800	22057800	3.145716105346437
chr16	22056900	22057900	3.1130215927949814
chr16	22057000	22058000	3.1701720388974155
chr16	22057100	22058100	2.768013277689083
chr16	22057200	22058200	2.5887659327821027
chr16	22057300	22058300	3.0370037665874636
chr16	22057400	22058400	3.534579951711548
chr16	22058500	22059500	1.6534558139354212
chr16	22058600	22059600	1.8170943192787303
chr16	22058700	22059700	2.5154993217634667
chr16	22058800	22059800	2.9375677067676205
chr16	22058900	22059900	2.7865235807964903
chr16	22059000	22060000	3.4501827510369782
chr16	22059100	22060100	3.5248956661422906
chr16	22059200	22060200	3.0491104025882967
chr16	22059300	22060300	2.5950148389506604
chr16	22059400	22060400	3.2508274468021328
chr16	22059500	22060500	2.507693998233653
chr16	22059600	22060600	2.505959262171711
chr16	22059700	22060700	1.766848533465928
chr16	22059800	22060800	1.812682397699252
chr16	22059900	22060900	2.008597590533842
chr16	22060000	22061000	1.698653930724013
chr16	22060100	22061100	1.5547826416895227
chr16	22060200	22061200	1.120066311275734
chr16	22060300	22061300	1.4543428549662143
chr16	22060400	22061400	1.1272541180146258
chr16	22060500	22061500	1.6021802287681686
chr16	22060600	22061600	1.1621716132605515
chr16	22060700	22061700	1.7296404858728
chr16	22060800	22061800	1.4932432610572717
chr16	22060900	22061900	1.288817255556103
chr16	22061000	22062000	1.4522894328487463
chr16	22061100	22062100	1.2086465651033726
chr16	22061200	22062200	1.5128678273229468
chr16	22061300	22062300	1.768613097283951
chr16	22061400	22062400	1.2367056286286606
chr16	22061500	22062500	0.7472513273858923
chr16	22061600	22062600	0.9892867478834352
chr16	22061700	22062700	0.6721363241369319
chr16	22061800	22062800	0.2548573495535193
chr16	22061900	22062900	0.2125486578308702
chr16	22062000	22063000	0.5332074437957768
chr16	22062100	22063100	1.0184615219568895
chr16	22062200	22063200	1.568085155345842
chr16	22062300	22063300	1.7660453770812885
chr16	22062400	22063400	2.36638281921618
chr16	22062500	22063500	2.8662258647327836
chr16	22062600	22063600	2.9666365568657675
chr16	22062700	22063700	3.0537137853962264
chr16	22062800	22063800	3.78275051246548
chr16	22062900	22063900	3.9453848131609175
chr16	22063000	22064000	3.5355686966431112
chr16	22063100	22064100	3.4249166226061547
chr16	22063200	22064200	3.3304834390749094
chr16	22063300	22064300	2.684898005587064
chr16	22063400	22064400	2.8803945747809743
chr16	22063500	22064500	2.8896000639217
chr16	22063600	22064600	3.0738102792703814
chr16	22063700	22064700	2.6095441915066835
chr16	22063800	22064800	1.6807828134990048
chr16	22063900	22064900	1.7865068709880032
chr16	22064000	22065000	1.455661360610043
chr16	22064100	22065100	1.297099987520833
chr16	22064200	22065200	1.1779774466526372
chr16	22064300	22065300	1.7327032770984545
chr16	22064400	22065400	1.6586624363036646
chr16	22064500	22065500	1.5952692627923764
chr16	22064600	22065600	1.253403536967044
chr16	22064700	22065700	1.7291870114105043
chr16	22064800	22065800	2.303401418984373
chr16	22064900	22065900	2.6973288578864323
chr16	22065000	22066000	2.8396893995394894
chr16	22065100	22066100	3.1667695817293176
chr16	22065200	22066200	3.047282053261076
chr16	22065300	22066300	2.612337845939165
chr16	22065400	22066400	1.8290954097686247
chr16	22065500	22066500	1.9796158436818208
chr16	22065600	22066600	2.490288065168296
chr16	22065700	22066700	2.5273478811004386
chr16	22065800	22066800	2.939002421973057
chr16	22065900	22066900	2.6735274760853867
chr16	22066000	22067000	3.191530335536875
chr16	22066100	22067100	3.0547099614896727
chr16	22066200	22067200	3.2597492022924497
chr16	22066300	22067300	3.1397460540531914
chr16	22066400	22067400	3.503377622843715
chr16	22066500	22067500	3.43117859387704
chr16	22066600	22067600	3.7276096864066486
chr16	22066700	22067700	3.6882680994992216
chr16	22066800	22067800	2.8099038395691744
chr16	22066900	22067900	2.399936336297383
chr16	22067000	22068000	2.484789837832812
chr16	22067100	22068100	2.1634088698178244
chr16	22067200	22068200	1.8110982323322056
chr16	22067300	22068300	2.612748761513909
chr16	22067400	22068400	3.0471778960906177
chr16	22067500	22068500	3.094361666712377
chr16	22067600	22068600	2.752786817078646
chr16	22067700	22068700	3.064159920045572
chr16	22067800	22068800	3.107982215287049
chr16	22067900	22068900	3.0459148454918763
chr16	22068000	22069000	3.1742700058457305
chr16	22068100	22069100	3.1628720781000816
chr16	22068200	22069200	3.4760247667679094
chr16	22068300	22069300	2.5406505333322165
chr16	22068400	22069400	2.272715706678209
chr16	22068500	22069500	1.9731196085375573
chr16	22068600	22069600	1.9938442539901176
chr16	22068700	22069700	1.3647627250133856
chr16	22068800	22069800	1.9209491227987647
chr16	22068900	22069900	2.579502588823192
chr16	22069000	22070000	2.3396431981192904
chr16	22069100	22070100	2.832952834557325
chr16	22069200	22070200	2.383338392302579
chr16	22069300	22070300	3.28922989856807
chr16	22069400	22070400	3.852391226050084
chr16	22069500	22070500	3.509222502168188
chr16	22069600	22070600	3.414803574658484
chr16	22069700	22070700	3.4687056352250023
chr16	22069800	22070800	3.6071331651773964
chr16	22069900	22070900	2.9195307187932364
chr16	22070000	22071000	2.858037835973956
chr16	22070100	22071100	2.4353425732076155
chr16	22070200	22071200	2.5485733911800916
chr16	22070300	22071300	1.9696091851448525
chr16	22070400	22071400	1.5106282467693055
chr16	22070500	22071500	2.012022688040432
chr16	22070600	22071600	1.867972951156449
chr16	22070700	22071700	1.9148394010655243
chr16	22070800	22071800	1.4058815805648128
chr16	22070900	22071900	2.052502071042867
chr16	22071000	22072000	2.598592952876147
chr16	22071100	22072100	2.2757160191659827
chr16	22071200	22072200	2.682207060907131
chr16	22071300	22072300	3.0088845381175524
chr16	22071400	22072400	3.265983094453016
chr16	22071500	22072500	3.0109924536883
chr16	22071600	22072600	3.4416447993740533
chr16	22071700	22072700	3.5494087067565303
chr16	22071800	22072800	3.970417557036904
chr16	22072900	22073900	2.4140141769576284
chr16	22073000	22074000	1.9642475455422441
chr16	22073100	22074100	1.589696459158218
chr16	22073200	22074200	1.3803711435402026
chr16	22073300	22074300	1.196764937248314
chr16	22073400	22074400	1.8717881783486856
chr16	22073500	22074500	1.7594224678554715
chr16	22073600	22074600	1.9023189043406283
chr16	22073700	22074700	1.5307183533998834
chr16	22073800	22074800	1.4722795907466395
chr16	22073900	22074900	1.4400570433076365
chr16	22074000	22075000	1.820531609918065
chr16	22074100	22075100	2.04684945399433
chr16	22074200	22075200	2.468720406112685
chr16	22074300	22075300	2.779387333374372
chr16	22074400	22075400	1.7418033020227228
chr16	22074500	22075500	1.9524679644351208
chr16	22074600	22075600	1.931528815527376
chr16	22074700	22075700	2.3825175388453133
chr16	22074800	22075800	2.666222095792789
chr16	22074900	22075900	2.7389031269498534
chr16	22075000	22076000	3.2110938110528626
chr16	22075100	22076100	2.900824976502624
chr16	22075200	22076200	2.870023221667476
chr16	22075300	22076300	2.3426573538190203
chr16	22075400	22076400	3.3266242741397964
chr16	22075500	22076500	3.1803709765837134
chr16	22075600	22076600	2.731050919731397
chr16	22075700	22076700	3.235134778763601
chr16	22075800	22076800	2.9733662616311385
chr16	22075900	22076900	3.1455554815958258
chr16	22076000	22077000	2.7409813625068056
chr16	22076100	22077100	3.0016070413283344
chr16	22076200	22077200	2.7730795957283454
chr16	22076300	22077300	2.6715859414805947
chr16	22076400	22077400	2.7064094809216552
chr16	22076500	22077500	3.248616675964212
chr16	22076600	22077600	3.5494140129457064
chr16	22076700	22077700	3.1968257012304937
chr16	22076800	22077800	3.5730024057542886
chr16	22076900	22077900	3.273571194496946
chr16	22077000	22078000	3.27856641846715
chr16	22077100	22078100	3.097166047522064
chr16	22077200	22078200	3.3753348926325244
chr16	22077300	22078300	3.54118281208588
chr16	22077400	22078400	3.2966849067076214
chr16	22077500	22078500	3.024303138452571
chr16	22077600	22078600	3.2404261089236712
chr16	22077700	22078700	2.8060894475199696
chr16	22077800	22078800	2.86961543631448
chr16	22077900	22078900	2.9918481996763817
chr16	22078000	22079000	2.7183329147045505
chr16	22078100	22079100	2.2923135869675986
chr16	22078200	22079200	2.3648539659209256
chr16	22078300	22079300	2.428875725022942
chr16	22078400	22079400	2.3044870413568583
chr16	22078500	22079500	2.104074445946841
chr16	22078600	22079600	2.2671856613108288
chr16	22078700	22079700	2.8621679534274613
chr16	22078800	22079800	3.1653667588939687
chr16	22078900	22079900	2.8023571336590605
chr16	22079000	22080000	2.87216205774866
chr16	22079100	22080100	3.4959924018733166
chr16	22079200	22080200	2.717109857441419
chr16	22079300	22080300	2.5415442942373585
chr16	22079400	22080400	2.554839948669889
chr16	22079500	22080500	2.4257468803374085
chr16	22079600	22080600	1.8213671211824367
chr16	22079700	22080700	1.4035669614257436
chr16	22079800	22080800	0.6439733654652277
chr16	22079900	22080900	1.002425770622054
chr16	22080000	22081000	1.0242030909273911
chr16	22080100	22081100	0.286353676146226
chr16	22080200	22081200	0.8559674177443405
chr16	22081600	22082600	2.6452085810922004
chr16	22081700	22082700	2.486770519627667
chr16	22081800	22082800	2.9181468105924706
chr16	22081900	22082900	3.2308540112470734
chr16	22082000	22083000	3.1586598214930817
chr16	22082100	22083100	2.9060146250084573
chr16	22082200	22083200	3.2577365693985354
chr16	22082300	22083300	3.032378227476119
chr16	22082400	22083400	2.85382561261206
chr16	22082500	22083500	2.7782289054074325
chr16	22082600	22083600	2.5481714038150494
chr16	22082700	22083700	2.1924018120521955
chr16	22082800	22083800	2.3906353591350507
chr16	22082900	22083900	2.1115688740725007
chr16	22083000	22084000	2.3552003908400843
chr16	22083100	22084100	2.508872680308406
chr16	22083200	22084200	2.625848808494528
chr16	22083300	22084300	2.755641911770045
chr16	22083400	22084400	3.0385945520682283
chr16	22083500	22084500	3.1194298615793925
chr16	22083600	22084600	2.61157885356485
chr16	22083700	22084700	2.372299281703885
chr16	22083800	22084800	2.0700995175167667
chr16	22083900	22084900	2.7705136298986104
chr16	22084000	22085000	2.8020798267787272
chr16	22084100	22085100	2.7634832580913726
chr16	22084200	22085200	2.1622943197770605
chr16	22084300	22085300	1.8666854463562663
chr16	22084400	22085400	1.839300754144928
chr16	22084500	22085500	1.109861168766523
chr16	22084600	22085600	1.6487785812283982
chr16	22084700	22085700	2.593760992671017
chr16	22084800	22085800	3.1806314680262817
chr16	22084900	22085900	2.831671107864364
chr16	22085000	22086000	2.1504725153606943
chr16	22085100	22086100	2.6342879092619933
chr16	22085200	22086200	3.0704814863149856
chr16	22085300	22086300	3.1747752989277203
chr16	22085400	22086400	2.1617890754686218
chr16	22085500	22086500	3.3419736133867235
chr16	22085600	22086600	3.745318631166729
chr16	22085700	22086700	3.0950507649716363
chr16	22085800	22086800	2.9525636888624307
chr16	22085900	22086900	2.7179424243399666
chr16	22086000	22087000	3.6869585945357657
chr16	22086100	22087100	3.0837078969925567
chr16	22086200	22087200	2.9473204452215285
chr16	22086300	22087300	3.324973444895837
chr16	22086400	22087400	3.9098076978540464
chr16	22086500	22087500	3.7699721834140485
chr16	22086600	22087600	3.16236102591461
chr16	22086700	22087700	2.8732286198426404
chr16	22086800	22087800	2.7124433490582884
chr16	22086900	22087900	2.999554965691772
chr16	22087000	22088000	2.6603666184414756
chr16	22087100	22088100	2.595472350105894
chr16	22087200	22088200	2.5114125743410765
chr16	22087300	22088300	1.1061792782869846
chr16	22087400	22088400	1.1292023776798803
chr16	22087500	22088500	0.7857229911141199
chr16	22087600	22088600	1.3914373454995452
chr16	22087700	22088700	2.0679102535030385
chr16	22087800	22088800	2.0904957630022567
chr16	22087900	22088900	2.007761404988181
chr16	22088000	22089000	1.7497280989109156
chr16	22088100	22089100	2.2239254377928868
chr16	22088200	22089200	2.1299856906494017
chr16	22088300	22089300	2.7548021734563464
chr16	22088400	22089400	3.081611910002129
chr16	22088500	22089500	3.213367460907064
chr16	22088600	22089600	2.684780008133244
chr16	22089700	22090700	1.7171348860865527
chr16	22089800	22090800	1.6691014006302662
chr16	22089900	22090900	2.025666521862984
chr16	22090000	22091000	2.1098553052596944
chr16	22090100	22091100	1.7835357439743174
chr16	22090200	22091200	1.3875539660135392
chr16	22090300	22091300	1.64840487193484
chr16	22090400	22091400	1.6824415504636565
chr16	22090500	22091500	1.928032653923117
chr16	22090600	22091600	1.8733477139419847
chr16	22090700	22091700	1.200634321008065
chr16	22090800	22091800	1.6116254196309014
chr16	22090900	22091900	1.4155064174077103
chr16	22091000	22092000	1.5816170488158052
chr16	22091100	22092100	1.7315882274205303
chr16	22091200	22092200	1.9298887120329675
chr16	22091300	22092300	1.8345616863569856
chr16	22091400	22092400	2.2274199531326904
chr16	22091500	22092500	2.3653101489755843
chr16	22091600	22092600	2.5780661499886643
chr16	22091700	22092700	2.698843970200311
chr16	22091800	22092800	2.4061249859361027
chr16	22091900	22092900	2.586196536147072
chr16	22092000	22093000	2.7889796331919245
chr16	22092100	22093100	2.6843697743904533
chr16	22092200	22093200	1.926120899953276
chr16	22092300	22093300	2.0492546676868035
chr16	22092400	22093400	1.9357700718867128
chr16	22092500	22093500	0.9366101565944704
chr16	22092600	22093600	0.9173648337861502
chr16	22092700	22093700	1.077293250461911
chr16	22092800	22093800	0.6685909052740442
chr16	22092900	22093900	-0.13252352231296646
chr16	22093000	22094000	-0.15156384956059335
chr16	22093100	22094100	-0.07403211858627512
chr16	22093200	22094200	0.21144159707836133
chr16	22093300	22094300	-0.07585126578268099
chr16	22093400	22094400	-0.25184824638737363
chr16	22093500	22094500	0.2506872664698789
chr16	22095000	22096000	1.235623789052426
chr16	22095100	22096100	0.5409288226801461
chr16	22095200	22096200	1.132339884087845
chr16	22095300	22096300	1.6544629968942104
chr16	22095400	22096400	1.1286070141027946
chr16	22095500	22096500	0.6420707988499716
chr16	22095600	22096600	1.5643350838340515
chr16	22095700	22096700	0.9135519350593658
chr16	22095800	22096800	1.7151716343798602
chr16	22095900	22096900	1.7725890349384648
chr16	22096000	22097000	2.0028017357380965
chr16	22097000	22098000	0.7195597014859821
chr16	22097100	22098100	1.0106212331231628
chr16	22097200	22098200	1.0224534876400564
chr16	22097300	22098300	0.6894628047714235
chr16	22097400	22098400	0.6269354118117278
chr16	22097500	22098500	0.7474893895745169
chr16	22097600	22098600	0.4453784209572067
chr16	22097700	22098700	0.12300391100462575
chr16	22097800	22098800	0.2378129755181095
chr16	22097900	22098900	0.2456379952465897
chr16	22099000	22100000	1.8343115616758436
chr16	22099100	22100100	2.3577156602958227
chr16	22099200	22100200	2.4480842178740776
chr16	22099300	22100300	2.6612490643819013
chr16	22099400	22100400	2.6417011300049333
chr16	22099500	22100500	2.3141202918306423
chr16	22099600	22100600	2.3712836986753882
chr16	22099700	22100700	2.0218240979368582
chr16	22101000	22102000	0.6538980842776465
chr16	22101100	22102100	0.4792175953824065
chr16	22101200	22102200	1.5944223999451617
chr16	22101300	22102300	0.6881802050239212
chr16	22101400	22102400	0.6404512883938369
chr16	22101500	22102500	1.008778259318074
chr16	22101600	22102600	0.8041381931395808
chr16	22101700	22102700	1.1558268867256685
chr16	22101800	22102800	1.0931135353005397
chr16	22101900	22102900	0.07960568952028146
chr16	22102000	22103000	0.49355140023732075
chr16	22102100	22103100	1.0234010831449627
chr16	22102200	22103200	0.7717987843488621
chr16	22102300	22103300	1.2168556453361603
chr16	22102400	22103400	0.842654485116713
chr16	22102500	22103500	0.7899492688752768
chr16	22102600	22103600	0.6930989036771693
chr16	22102700	22103700	0.9447965649707548
chr16	22102800	22103800	1.1070296478762605
chr16	22102900	22103900	1.639225441515286
chr16	22103000	22104000	1.432020009804712
chr16	22103100	22104100	0.9762311849042248
chr16	22103200	22104200	1.6031945969558066
chr16	22103300	22104300	1.9709467621587589
chr16	22103400	22104400	2.3064507624399972
chr16	22103500	22104500	2.5853525662189205
chr16	22103600	22104600	2.5460640312976905
chr16	22103700	22104700	1.6463408590497153
chr16	22103800	22104800	1.1405418526813529
chr16	22103900	22104900	1.1748599258842904
chr16	22104000	22105000	1.4136312708188
chr16	22104100	22105100	1.9101459521531952
chr16	22104200	22105200	1.5421736772997514
chr16	22104300	22105300	1.5259645800890282
chr16	22104400	22105400	1.9433560719252758
chr16	22104500	22105500	2.0362310468461597
chr16	22104600	22105600	1.5624338102394095
chr16	22104700	22105700	1.81744441532764
chr16	22104800	22105800	2.296344280595395
chr16	22104900	22105900	2.322957463513044
chr16	22105000	22106000	2.356198728638936
chr16	22105100	22106100	1.3359327428810424
chr16	22105200	22106200	1.1401668033378147
chr16	22105300	22106300	1.2486251790833809
chr16	22105400	22106400	1.0716446306179923
chr16	22105500	22106500	1.0876228301257698
chr16	22105600	22106600	1.5592914458067595
chr16	22105700	22106700	1.6955774477766383
chr16	22105800	22106800	1.9169934327968008
chr16	22105900	22106900	1.701423269804356
chr16	22106000	22107000	2.0023078527669447
chr16	22106100	22107100	2.479983686926051
chr16	22106200	22107200	2.5866213154907443
chr16	22106300	22107300	2.2840322214844693
chr16	22106400	22107400	2.4141368318712466
chr16	22106500	22107500	2.118643386274896
chr16	22106600	22107600	1.9679513393855348
chr16	22106700	22107700	2.0117730260127047
chr16	22106800	22107800	1.2554944104702939
chr16	22106900	22107900	1.4309992248163212
chr16	22107000	22108000	0.6415229534449494
chr16	22107100	22108100	0.8730216179293513
chr16	22107200	22108200	0.6706527918665655
chr16	22107300	22108300	0.4147763458873232
chr16	22107400	22108400	0.05900133709279496
chr16	22107500	22108500	-0.38606597467412784
chr16	22107600	22108600	-0.42942857290261977
chr16	22107700	22108700	-0.2481062846983382
chr16	22107800	22108800	0.3013734807826467
chr16	22107900	22108900	0.3204040685666343
chr16	22108000	22109000	0.8333218486080416
chr16	22108100	22109100	0.4528430176045534
chr16	22108200	22109200	-0.16722987343501144
chr16	22108300	22109300	-0.009473581977740468
chr16	22108400	22109400	-0.7139679363652202
chr16	22108500	22109500	-0.7643358671569953
chr16	22108600	22109600	-0.3868267199870641
chr16	22108700	22109700	-0.6771947317405747
chr16	22108800	22109800	-0.6071391038704529
chr16	22108900	22109900	-0.3133542665123625
chr16	22109000	22110000	-0.5646340460578205
chr16	22109100	22110100	-0.2975265362460403
chr16	22109200	22110200	0.5435860727547921
chr16	22109300	22110300	0.2500570862675186
chr16	22109400	22110400	1.3752850059150892
chr16	22109500	22110500	1.6718164532749735
chr16	22109600	22110600	2.0633139014657087
chr16	22109700	22110700	2.009091360847804
chr16	22109800	22110800	1.7125596826012532
chr16	22109900	22110900	1.4708722955365376
chr16	22110000	22111000	2.174390923344489
chr16	22110100	22111100	1.9803748548117848
chr16	22110200	22111200	1.9991917212744208
chr16	22110300	22111300	2.716666570313534
chr16	22110400	22111400	2.0437105600760104
chr16	22110500	22111500	2.16753774140578
chr16	22110600	22111600	1.7909273835611992
chr16	22110700	22111700	1.7384828118038596
chr16	22110800	22111800	2.2844177991060213
chr16	22110900	22111900	2.27419551231408
chr16	22111000	22112000	1.7241532042810774
chr16	22111100	22112100	1.695881406428238
chr16	22111200	22112200	1.5614728928633481
chr16	22111300	22112300	0.8189219850249154
chr16	22111400	22112400	1.4648388238116707
chr16	22111500	22112500	1.6425352405947138
chr16	22111600	22112600	1.5866277798322732
chr16	22111700	22112700	1.6285837380263146
chr16	22111800	22112800	1.2286534792202612
chr16	22111900	22112900	1.2922608840121768
chr16	22112000	22113000	1.163626672484141
chr16	22112100	22113100	1.2861652230452896
chr16	22112200	22113200	1.331416761394632
chr16	22112300	22113300	1.764575197612384
chr16	22113600	22114600	3.1665658183825367
chr16	22113700	22114700	3.239774898540265
chr16	22113800	22114800	3.362782900083692
chr16	22113900	22114900	3.2032625192729376
chr16	22114000	22115000	2.860368317086169
chr16	22114100	22115100	2.6922436525289046
chr16	22114200	22115200	2.1936390684533764
chr16	22114300	22115300	2.3585786588786024
chr16	22114400	22115400	2.085403629636515
chr16	22116100	22117100	3.4291904912171964
chr16	22116200	22117200	3.892133406961431
chr16	22116300	22117300	3.3420649518009533
chr16	22116400	22117400	2.63075014993621
chr16	22116500	22117500	2.7126091019690994
chr16	22116600	22117600	2.6289676118422047
chr16	22116700	22117700	2.9082935239965098
chr16	22116800	22117800	2.9910098971407235
chr16	22116900	22117900	2.74946536542426
chr16	22117000	22118000	2.8053767533462537
chr16	22117100	22118100	2.575281015616276
chr16	22117200	22118200	2.2738636929498184
chr16	22117300	22118300	2.0282641605080136
chr16	22117400	22118400	2.2510112684978445
chr16	22117500	22118500	1.2909635905743
chr16	22117600	22118600	1.5952023095214884
chr16	22117700	22118700	0.8482664360111078
chr16	22117800	22118800	0.40256737487066935
chr16	22117900	22118900	0.8241935147847593
chr16	22118000	22119000	0.5721376855455593
chr16	22118100	22119100	0.9868845030167872
chr16	22118200	22119200	1.0291261399020413
chr16	22118300	22119300	1.2936906272203836
chr16	22118400	22119400	1.6054894242230535
chr16	22118500	22119500	2.040572483612137
chr16	22118600	22119600	1.1385364475779742
chr16	22118700	22119700	1.4784826277455854
chr16	22118800	22119800	1.8706578627562909
chr16	22118900	22119900	1.9477682041840223
chr16	22119000	22120000	1.3833881759619078
chr16	22119100	22120100	0.7842587296762668
chr16	22119200	22120200	0.578425253608228
chr16	22119300	22120300	0.76190910573256
chr16	22119400	22120400	0.28894619681939016
chr16	22119500	22120500	0.2040940351231884
chr16	22119600	22120600	1.0144301381274907
chr16	22119700	22120700	0.8167329896356048
chr16	22119800	22120800	0.7209398203397425
chr16	22119900	22120900	0.7554015844051264
chr16	22120000	22121000	1.493017430036823
chr16	22120100	22121100	1.0676464835155428
chr16	22120200	22121200	1.0644529557456428
chr16	22120300	22121300	1.1191785488691075
chr16	22120400	22121400	1.5474212787445656
chr16	22120500	22121500	1.56032335555265
chr16	22120600	22121600	1.5717667965748308
chr16	22120700	22121700	1.6313995687106395
chr16	22120800	22121800	1.6977168938824267
chr16	22120900	22121900	1.3645780925625992
chr16	22121000	22122000	1.6683011589168566
chr16	22121100	22122100	2.3588314132034
chr16	22125200	22126200	2.0053339222082696
chr16	22125300	22126300	2.4028269574224157
chr16	22125400	22126400	2.928288157926424
chr16	22125500	22126500	2.896882724806172
chr16	22125600	22126600	3.2498046122301445
chr16	22125700	22126700	3.1584827162557856
chr16	22125800	22126800	3.3673245294722665
chr16	22125900	22126900	3.5100533106596736
chr16	22126000	22127000	3.4259259620314664
chr16	22126100	22127100	2.4336823415062043
chr16	22126200	22127200	2.4503190358343123
chr16	22126300	22127300	2.145806890967557
chr16	22126400	22127400	1.6381207846091281
chr16	22126500	22127500	1.2694477819079777
chr16	22126600	22127600	0.8865816035429473
chr16	22126700	22127700	0.8876476145129744
chr16	22126800	22127800	0.5393841669590413
chr16	22126900	22127900	1.112825142304887
chr16	22127000	22128000	1.4234684486795937
chr16	22127100	22128100	1.1824324008919975
chr16	22127200	22128200	0.5616989184609091
chr16	22127300	22128300	0.2057949892952403
chr16	22127400	22128400	0.2357005854054164
chr16	22127500	22128500	0.5569453539994694
chr16	22127600	22128600	0.2989036500170864
chr16	22127700	22128700	0.41642838971934
chr16	22127800	22128800	0.3493916560266975
chr16	22127900	22128900	-0.32089710976357244
chr16	22128000	22129000	-0.9803536170035522
chr16	22128100	22129100	-0.3765500708398027
chr16	22129400	22130400	1.0373594385961356
chr16	22129500	22130500	1.5186447346849743
chr16	22129600	22130600	1.201892528240338
chr16	22129700	22130700	1.1607910323583377
chr16	22129800	22130800	1.3240010915108602
chr16	22129900	22130900	1.5382629931939449
chr16	22130000	22131000	1.9844195769196562
chr16	22130100	22131100	1.4247933772384933
chr16	22130200	22131200	1.2976565339162485
chr16	22130300	22131300	1.5675012642649189
chr16	22130400	22131400	1.0244538478740493
chr16	22130500	22131500	0.2062528977852161
chr16	22130600	22131600	0.5973917778563721
chr16	22130700	22131700	1.087544561639683
chr16	22130800	22131800	1.4044554558489513
chr16	22130900	22131900	1.3509791156870414
chr16	22131000	22132000	1.0144804343399914
chr16	22131100	22132100	1.0618556659998235
chr16	22131200	22132200	1.030990120384906
chr16	22131300	22132300	1.1200043952808547
chr16	22131400	22132400	1.3417053248325712
chr16	22131500	22132500	1.7019302684068558
chr16	22131600	22132600	1.3789315672704674
chr16	22131700	22132700	0.8916905903158145
chr16	22131800	22132800	0.8518216210114784
chr16	22131900	22132900	0.8748475851875475
chr16	22132000	22133000	1.2233511768914338
chr16	22132100	22133100	1.286195554209051
chr16	22132200	22133200	0.9550876879421628
chr16	22132300	22133300	1.1258337569964798
chr16	22132400	22133400	1.3718058893724951
chr16	22132500	22133500	0.8951634174644061
chr16	22132600	22133600	1.4538007545692793
chr16	22133700	22134700	0.4544896229018071
chr16	22133800	22134800	0.021683191568579025
chr16	22133900	22134900	0.6605684939253176
chr16	22134000	22135000	1.4755614717592298
chr16	22134100	22135100	1.6290718915179356
chr16	22134200	22135200	2.2779512317226316
chr16	22134300	22135300	2.891288864168476
chr16	22134400	22135400	2.2101453955112262
chr16	22134500	22135500	2.633185808981306
chr16	22134600	22135600	2.1572844425578017
chr16	22134700	22135700	1.968500637189195
chr16	22134800	22135800	1.81300617899246
chr16	22134900	22135900	1.193750375238644
chr16	22135000	22136000	0.834660274609606
chr16	22135100	22136100	1.2093901283164945
chr16	22135200	22136200	0.7758219310894856
chr16	22135300	22136300	0.5849974985299715
chr16	22135400	22136400	0.9158894800770142
chr16	22135500	22136500	0.555273595725172
chr16	22135600	22136600	0.7523973695020494
chr16	22135700	22136700	1.3050338812165772
chr16	22135800	22136800	1.592540729232961
chr16	22135900	22136900	1.844244874308211
chr16	22136000	22137000	1.97615832581648
chr16	22136100	22137100	2.1467072136134044
chr16	22136200	22137200	2.218785203450084
chr16	22136300	22137300	2.939666591422693
chr16	22136400	22137400	3.1370139132534107
chr16	22136500	22137500	2.802996748601485
chr16	22136600	22137600	2.742807712952879
chr16	22136700	22137700	2.9870205935776477
chr16	22136800	22137800	3.2628463159181647
chr16	22136900	22137900	2.8411970252078493
chr16	22137000	22138000	2.4677108159501384
chr16	22137100	22138100	1.6917289761245269
chr16	22137200	22138200	1.4998340373487966
chr16	22137300	22138300	0.9637005411493592
chr16	22137400	22138400	0.9541409389884742
chr16	22137500	22138500	1.6436225042191404
chr16	22137600	22138600	2.160267088236556
chr16	22137700	22138700	2.1326319402707288
chr16	22137800	22138800	1.8447053209918465
chr16	22137900	22138900	1.9276194550092696
chr16	22138000	22139000	1.8826792449518472
chr16	22138100	22139100	1.8169497031114064
chr16	22138200	22139200	2.8188498919746108
chr16	22138300	22139300	3.150695194933101
chr16	22138400	22139400	2.3836436278808244
chr16	22138500	22139500	1.4370226168891735
chr16	22138600	22139600	1.3668088342511155
chr16	22138700	22139700	1.4694434845348898
chr16	22138800	22139800	1.1517021923576245
chr16	22138900	22139900	1.1802434559151618
chr16	22139000	22140000	1.3779681270763926
chr16	22139100	22140100	1.608334885077174
chr16	22139200	22140200	0.8074768618657732
chr16	22139300	22140300	1.0861624037634183
chr16	22139400	22140400	1.1587899780919493
chr16	22139500	22140500	1.4080370316017916
chr16	22139600	22140600	0.9903790816979924
chr16	22139700	22140700	0.8011647514433733
chr16	22139800	22140800	1.2152728134585802
chr16	22139900	22140900	1.2452596086728709
chr16	22140000	22141000	1.350824639918148
chr16	22140100	22141100	1.3787801483796551
chr16	22140200	22141200	1.6913311310551018
chr16	22140300	22141300	1.38192328927564
chr16	22140400	22141400	2.2148929603841463
chr16	22140500	22141500	1.9389023821211795
chr16	22140600	22141600	1.8305340696968573
chr16	22140700	22141700	2.0352043687423698
chr16	22140800	22141800	2.1720428264547165
chr16	22140900	22141900	1.4796595258201617
chr16	22141000	22142000	1.335656642249038
chr16	22141100	22142100	1.4730668192773095
chr16	22141200	22142200	1.5399277718274882
chr16	22141300	22142300	1.874989925330787
chr16	22141400	22142400	1.1540498697719614
chr16	22141500	22142500	0.7598821955557851
chr16	22141600	22142600	0.835414777070996
chr16	22141700	22142700	0.30133230439233666
chr16	22141800	22142800	-0.20014631052807047
chr16	22141900	22142900	0.3266732837795957
chr16	22142000	22143000	0.36595803449769054
chr16	22142100	22143100	0.2714616991694603
chr16	22143200	22144200	1.4368879009223612
chr16	22143300	22144300	1.3550415540618466
chr16	22144000	22145000	0.8052815606055295
chr16	22144100	22145100	0.9837124733128628
chr16	22144200	22145200	1.1528858367256865
chr16	22144300	22145300	0.8037299145442448
chr16	22144400	22145400	0.25603183262010404
chr16	22144500	22145500	0.38652851695114615
chr16	22144600	22145600	0.4987324039040508
chr16	22144700	22145700	0.13695597354673622
chr16	22144800	22145800	0.3882297324615793
chr16	22144900	22145900	0.16160664302221805
chr16	22145000	22146000	0.30080972969300657
chr16	22145100	22146100	0.398231650315668
chr16	22145200	22146200	0.7335360612373032
chr16	22145300	22146300	1.1888093068811791
chr16	22145400	22146400	1.6727043154904466
chr16	22145500	22146500	1.6992995545522809
chr16	22145600	22146600	1.6634833731121628
chr16	22145700	22146700	1.7205508733041006
chr16	22145800	22146800	1.6643129041706408
chr16	22145900	22146900	2.1231479351761022
chr16	22146000	22147000	2.0949011286631865
chr16	22146100	22147100	1.9263460579431435
chr16	22146200	22147200	1.6986148116387891
chr16	22146300	22147300	1.9129977453659808
chr16	22146400	22147400	1.9160726049438133
chr16	22146500	22147500	1.7996635802695298
chr16	22146600	22147600	2.029867376191815
chr16	22146700	22147700	2.168251578241315
chr16	22146800	22147800	2.4223560356297247
chr16	22146900	22147900	1.9507877417722024
chr16	22147000	22148000	2.238050032297188
chr16	22147100	22148100	2.5850517931698294
chr16	22147200	22148200	2.470204617033049
chr16	22147300	22148300	2.3066169770634213
chr16	22147400	22148400	2.6188289777332154
chr16	22147500	22148500	2.839813763793196
chr16	22147600	22148600	2.549017417709565
chr16	22147700	22148700	2.4606474620483576
chr16	22147800	22148800	2.354670518280209
chr16	22147900	22148900	2.3018630247165217
chr16	22148000	22149000	1.9726279901618549
chr16	22148100	22149100	1.9991832026943133
chr16	22148200	22149200	2.0387703349130293
chr16	22148300	22149300	2.3701236370786245
chr16	22148400	22149400	2.396465727667575
chr16	22148500	22149500	1.6544013406446496
chr16	22148600	22149600	1.7874426715793712
chr16	22148700	22149700	1.6013476613183069
chr16	22148800	22149800	1.5042432135520156
chr16	22148900	22149900	1.4039500768636886
chr16	22149000	22150000	1.7076317299570574
chr16	22149100	22150100	1.2972214125807169
chr16	22149200	22150200	0.9421371063011188
chr16	22149300	22150300	0.13917390312369265
chr16	22149400	22150400	-0.12753306706582454
chr16	22149500	22150500	0.6341817469689571
chr16	22149600	22150600	0.6920247374324094
chr16	22149700	22150700	1.3318758250337808
chr16	22149800	22150800	1.191370804522952
chr16	22149900	22150900	1.37574812862995
chr16	22150000	22151000	1.5872427153144768
chr16	22150100	22151100	1.7620301011427593
chr16	22150200	22151200	2.383641522217584
chr16	22150300	22151300	2.897239798908319
chr16	22150400	22151400	2.833932458198797
chr16	22150500	22151500	2.9980462627315485
chr16	22150600	22151600	3.20476254066536
chr16	22150700	22151700	1.8373281447218117
chr16	22151300	22152300	0.051065523837738616
chr16	22151400	22152400	-0.303638235075727
chr16	22151500	22152500	-0.2506009382636109
chr16	22151600	22152600	-0.21887957353689866
chr16	22151700	22152700	0.5655022217211185
chr16	22151800	22152800	1.5390035519436762
chr16	22151900	22152900	1.683353359670836
chr16	22152000	22153000	2.479880924229732
chr16	22152100	22153100	1.856674389835236
chr16	22152200	22153200	1.423296189111999
chr16	22152300	22153300	1.885386238425708
chr16	22152400	22153400	1.897873771480528
chr16	22152500	22153500	1.2787786607256932
chr16	22152600	22153600	1.033365917993723
chr16	22152700	22153700	1.0799758980031269
chr16	22155000	22156000	2.3786461318232264
chr16	22155100	22156100	2.5242957567206545
chr16	22155200	22156200	2.819351416596812
chr16	22155300	22156300	2.6100833790794407
chr16	22155400	22156400	1.9405623794700089
chr16	22155500	22156500	3.144301283627953
chr16	22155600	22156600	2.6519099718072536
chr16	22155700	22156700	1.854584222695969
chr16	22155800	22156800	1.5441616812802064
chr16	22155900	22156900	1.4241230161296243
chr16	22156000	22157000	1.3193674471783206
chr16	22156100	22157100	0.8021487501326469
chr16	22156200	22157200	0.4213877315254829
chr16	22156300	22157300	0.5901169121779521
chr16	22158000	22159000	0.14805727191545365
chr16	22158100	22159100	-0.10925362775002942
chr16	22158200	22159200	0.11045566110630514
chr16	22158300	22159300	0.2469110622758509
chr16	22158400	22159400	0.0972366287559524
chr16	22158500	22159500	0.7378903086761328
chr16	22158600	22159600	1.301083134643857
chr16	22158700	22159700	1.3087428054601
chr16	22158800	22159800	0.7805401762485547
chr16	22158900	22159900	0.3409053328393509
chr16	22159000	22160000	0.6038137341454126
chr16	22159100	22160100	0.8955469110050394
chr16	22159200	22160200	0.9509607620821718
chr16	22159300	22160300	1.5605039845812458
chr16	22159400	22160400	1.2683417313247651
chr16	22159500	22160500	0.25412198841247424
chr16	22159600	22160600	-0.25245236569975343
chr16	22159700	22160700	-0.2389646346299996
chr16	22159800	22160800	-0.3463047683073495
chr16	22159900	22160900	-0.4298295009812355
chr16	22160000	22161000	-0.4921746713656914
chr16	22160100	22161100	-0.8931614137208499
chr16	22160200	22161200	-1.1162560668955328
chr16	22160300	22161300	-1.9157430245164484
chr16	22160400	22161400	-1.3950932628126609
chr16	22160500	22161500	-0.5905377997713951
chr16	22160600	22161600	-0.7258496696688914
chr16	22160700	22161700	-0.4645086708146313
chr16	22160800	22161800	0.4089597055464765
chr16	22160900	22161900	0.9139909913551076
chr16	22161000	22162000	0.8965410309852824
chr16	22161100	22162100	1.1585635993428274
chr16	22161200	22162200	1.0302245489066877
chr16	22161300	22162300	0.971443317179054
chr16	22161400	22162400	0.782394014973738
chr16	22161500	22162500	1.2110806967903949
chr16	22161600	22162600	2.6766860878209933
chr16	22161700	22162700	2.4150834051964782
chr16	22161800	22162800	2.4453823818906733
chr16	22161900	22162900	2.6112380375519657
chr16	22162000	22163000	3.7942941657645775
chr16	22162100	22163100	3.824657528677456
chr16	22162200	22163200	3.9953932398957632
chr16	22162300	22163300	4.240167863894471
chr16	22162400	22163400	4.105936519115357
chr16	22162500	22163500	4.263597031341294
chr16	22162600	22163600	3.414160108324736
chr16	22162700	22163700	3.308674903074765
chr16	22162800	22163800	2.9680761605902046
chr16	22162900	22163900	3.2137530476581633
chr16	22163000	22164000	2.2580956585547116
chr16	22164100	22165100	1.7309763944871823
chr16	22164200	22165200	1.5416329380622409
chr16	22164300	22165300	1.6894038187477207
chr16	22164400	22165400	1.5669540989669846
chr16	22164500	22165500	1.0462184784440658
chr16	22164600	22165600	0.6419244744543912
chr16	22164700	22165700	1.054874896860288
chr16	22164800	22165800	1.0595059524100217
chr16	22164900	22165900	1.240616765247308
chr16	22165000	22166000	1.6846883721409336
chr16	22165100	22166100	2.5370569319386305
chr16	22165200	22166200	2.707411010302415
chr16	22165300	22166300	2.7713475688339693
chr16	22165400	22166400	3.2643629627584274
chr16	22165500	22166500	3.59507302883978
chr16	22165600	22166600	3.3583156868886297
chr16	22165700	22166700	2.951017577738261
chr16	22165800	22166800	3.1939171093622245
chr16	22165900	22166900	3.0020323621106297
chr16	22166000	22167000	2.5706539330642704
chr16	22166100	22167100	1.7866641534706451
chr16	22166200	22167200	1.7624169862358754
chr16	22167900	22168900	0.05946376936848684
chr16	22168000	22169000	-0.13801308407730606
chr16	22168100	22169100	0.04143893146533261
chr16	22168200	22169200	0.13641533902440375
chr16	22168300	22169300	-0.19816685541003284
chr16	22168400	22169400	0.6005561037874275
chr16	22168500	22169500	0.7699639710348231
chr16	22168600	22169600	0.7346360998271902
chr16	22168700	22169700	0.8704381042280901
chr16	22168800	22169800	1.1292340162191927
chr16	22168900	22169900	1.0248983570083807
chr16	22169000	22170000	1.3800113918291406
chr16	22169100	22170100	2.13692150651871
chr16	22169200	22170200	2.391517917026755
chr16	22169500	22170500	2.299438919431974
chr16	22169800	22170800	2.3152452054843207
chr16	22169900	22170900	3.0070571863675384
chr16	22170000	22171000	3.180931897408744
chr16	22170100	22171100	2.5110168263337824
chr16	22170200	22171200	1.6607581745514557
chr16	22170300	22171300	1.124545154504908
chr16	22170400	22171400	0.5687092190664812
chr16	22170500	22171500	0.7607110330445503
chr16	22170600	22171600	0.5565893152266327
chr16	22170700	22171700	0.8373770730023474
chr16	22170800	22171800	0.1878212141661824
chr16	22170900	22171900	-0.2613467135791673
chr16	22171000	22172000	-0.3075829691982541
chr16	22171100	22172100	-0.4880456091315908
chr16	22171200	22172200	0.4672137929370728
chr16	22171300	22172300	1.3826153267626484
chr16	22171400	22172400	0.7046450177227606
chr16	22171500	22172500	0.7047250256328063
chr16	22171600	22172600	0.5781966087595486
chr16	22171700	22172700	0.4781526474093674
chr16	22171800	22172800	0.4967428741323982
chr16	22171900	22172900	0.3846224145643733
chr16	22172000	22173000	0.13106355834125244
chr16	22172100	22173100	0.4789544878181437
chr16	22172200	22173200	-0.16589671617722335
chr16	22172300	22173300	-0.4601576062423155
chr16	22172400	22173400	0.10757325994962054
chr16	22172500	22173500	0.13564945101737938
chr16	22172600	22173600	0.7467720926728558
chr16	22172700	22173700	1.0685347425501537
chr16	22172800	22173800	1.3592057380564824
chr16	22172900	22173900	1.6426552781106765
chr16	22175600	22176600	2.095130489002913
chr16	22175700	22176700	2.269217714894028
chr16	22175800	22176800	2.280446418584709
chr16	22175900	22176900	3.0358628335529643
chr16	22176000	22177000	2.4274236312847
chr16	22176100	22177100	2.9037913294292768
chr16	22176200	22177200	2.616222087863307
chr16	22176300	22177300	2.632252801831851
chr16	22176400	22177400	2.9053343669263616
chr16	22176500	22177500	2.562284645995212
chr16	22176600	22177600	2.5300190886598126
chr16	22176700	22177700	2.671329366600933
chr16	22176800	22177800	2.6326207024642785
chr16	22176900	22177900	1.7828514140132108
chr16	22178000	22179000	2.298029334572311
chr16	22178100	22179100	1.5447504102510436
chr16	22178200	22179200	0.7738808487218705
chr16	22178300	22179300	0.20508820967837896
chr16	22178400	22179400	0.6073858133514904
chr16	22178500	22179500	0.7942169701055765
chr16	22178600	22179600	0.07794821215598846
chr16	22178700	22179700	0.586815510800482
chr16	22178800	22179800	0.6144291089600229
chr16	22179800	22180800	1.687934331029684
chr16	22179900	22180900	1.4501517005360325
chr16	22180000	22181000	1.568351045535933
chr16	22180100	22181100	0.8016340268204327
chr16	22180200	22181200	1.7189710397761344
chr16	22180300	22181300	2.083095122227202
chr16	22180400	22181400	2.8903860820462057
chr16	22180500	22181500	3.1460067322947745
chr16	22180600	22181600	3.2507201684073155
chr16	22180700	22181700	3.8180883237965566
chr16	22180800	22181800	4.0408815021906985
chr16	22180900	22181900	4.374699768811492
chr16	22181000	22182000	3.902752566799066
chr16	22181100	22182100	4.302932895904531
chr16	22181200	22182200	3.9551075937497435
chr16	22181300	22182300	3.6057272900124864
chr16	22181400	22182400	3.4184340858853597
chr16	22181500	22182500	3.4903639068667687
chr16	22181600	22182600	3.105711158617352
chr16	22181700	22182700	2.5084982252914
chr16	22181800	22182800	1.608693373700426
chr16	22181900	22182900	1.9681299593988517
chr16	22182000	22183000	1.8476662021246668
chr16	22182100	22183100	1.4230304648173795
chr16	22182200	22183200	1.6565853813394409
chr16	22182300	22183300	1.4176331214067155
chr16	22182400	22183400	1.2710071296101169
chr16	22182500	22183500	1.1254292522455618
chr16	22182600	22183600	1.4342829693780317
chr16	22182700	22183700	1.5889569562719892
chr16	22182800	22183800	1.3796296281411171
chr16	22182900	22183900	0.3081683564707099
chr16	22183000	22184000	-0.04133265435541152
chr16	22183100	22184100	0.6443568849304419
chr16	22183200	22184200	0.4252401831272716
chr16	22183300	22184300	0.31768860526335024
chr16	22183400	22184400	-0.11910389367900792
chr16	22183500	22184500	0.3412565318250625
chr16	22183600	22184600	-0.10916673954570236
chr16	22183700	22184700	0.3260874738841411
chr16	22183800	22184800	0.7754290320400372
chr16	22183900	22184900	1.4922311175429197
chr16	22184000	22185000	1.911354353110955
chr16	22184100	22185100	1.5810071994223935
chr16	22184200	22185200	1.3600824260599689
chr16	22184300	22185300	2.3155869286134667
chr16	22184400	22185400	2.29509965830126
chr16	22184500	22185500	2.412397138710704
chr16	22184600	22185600	2.7380435254263977
chr16	22184700	22185700	1.9364109204188544
chr16	22184800	22185800	1.4937971248511583
chr16	22184900	22185900	1.8795415277451448
chr16	22185000	22186000	2.029655573857371
chr16	22185100	22186100	1.8356356825272304
chr16	22185200	22186200	1.4144146493427479
chr16	22185300	22186300	0.5317484758849478
chr16	22185400	22186400	1.2983007193196698
chr16	22185500	22186500	1.166608461505957
chr16	22185600	22186600	1.0680212019529078
chr16	22185700	22186700	1.5700581912204763
chr16	22185800	22186800	2.269571373282248
chr16	22186900	22187900	2.581198921871463
chr16	22187000	22188000	2.465020006199144
chr16	22187700	22188700	2.0069577176403945
chr16	22187800	22188800	1.8165316432144267
chr16	22187900	22188900	1.3468103993738545
chr16	22188000	22189000	1.7979584067229728
chr16	22188100	22189100	1.852726596402389
chr16	22188200	22189200	1.7215161688154303
chr16	22188300	22189300	1.5662482652376373
chr16	22188400	22189400	1.5811641156355676
chr16	22188500	22189500	1.2274638884403406
chr16	22188600	22189600	1.1455216678626134
chr16	22188700	22189700	1.2586097942668024
chr16	22188800	22189800	1.3799225366898966
chr16	22188900	22189900	1.8087421589409347
chr16	22189000	22190000	0.707720094541964
chr16	22189100	22190100	0.3687136306073104
chr16	22189200	22190200	1.3602741961734022
chr16	22189300	22190300	1.706734921527585
chr16	22189400	22190400	1.3505297855270977
chr16	22189500	22190500	1.5778101846346977
chr16	22189600	22190600	2.33319163370568
chr16	22189700	22190700	2.42803771319334
chr16	22189800	22190800	2.6481517392743346
chr16	22189900	22190900	2.653178847768766
chr16	22190000	22191000	3.53265152980413
chr16	22190100	22191100	3.347693183138882
chr16	22190200	22191200	2.293872804555066
chr16	22190300	22191300	1.7583335223231316
chr16	22190400	22191400	2.0613612882169514
chr16	22191100	22192100	1.6866197231108715
chr16	22191200	22192200	1.8892019957509487
chr16	22191300	22192300	1.8485795392792896
chr16	22191400	22192400	1.8726525588333007
chr16	22191500	22192500	2.164123858128115
chr16	22191600	22192600	1.9172713687805785
chr16	22191700	22192700	2.147283869045111
chr16	22191800	22192800	3.1001293939163963
chr16	22191900	22192900	3.0548444868510223
chr16	22192000	22193000	3.2384392077634634
chr16	22192100	22193100	3.489565098751364
chr16	22192200	22193200	3.6728060733691232
chr16	22192300	22193300	3.4344612069126983
chr16	22192400	22193400	3.359329264873012
chr16	22192500	22193500	2.718079746585231
chr16	22192600	22193600	3.4178838665537405
chr16	22192700	22193700	3.631265153694558
chr16	22192800	22193800	3.2020300816862783
chr16	22192900	22193900	2.549230482760367
chr16	22193000	22194000	2.336869673244054
chr16	22193100	22194100	2.3075723873619904
chr16	22193200	22194200	1.9861800377951717
chr16	22193300	22194300	2.610759252965809
chr16	22193400	22194400	2.715110433743586
chr16	22193500	22194500	3.4713042164545045
chr16	22193600	22194600	3.251375201719879
chr16	22193700	22194700	3.3434099295381032
chr16	22193800	22194800	3.4524744606779736
chr16	22193900	22194900	3.6759107882489688
chr16	22194000	22195000	3.6862158759322763
chr16	22194100	22195100	3.5416967442737297
chr16	22194200	22195200	3.2722205543913314
chr16	22194300	22195300	2.514777675908636
chr16	22194400	22195400	1.7388498980433291
chr16	22194500	22195500	1.154571515489441
chr16	22194600	22195600	0.7397993191695943
chr16	22194700	22195700	-0.03723404267174702
chr16	22194800	22195800	-0.6840983493681101
chr16	22194900	22195900	-4.203790962150924
chr16	22195000	22196000	-5.0328946689444205
chr16	22195100	22196100	-5.426420839172769
chr16	22195200	22196200	-5.8614838369827975
chr16	22195300	22196300	-6.073173293790686
chr16	22195400	22196400	-5.491714034998566
chr16	22195500	22196500	-5.536143423766293
chr16	22196600	22197600	-0.5217938666593481
chr16	22196700	22197700	-0.7384809902067275
chr16	22196800	22197800	-0.7092058307412237
chr16	22196900	22197900	-0.6663917100770541
chr16	22197000	22198000	-0.6929657145474561
chr16	22197100	22198100	-0.26223968520234225
chr16	22197200	22198200	-0.18652510147179904
chr16	22197300	22198300	0.05676606367806234
chr16	22197400	22198400	0.4239073288775225
chr16	22197500	22198500	1.098595152308668
chr16	22197600	22198600	1.1108014147236598
chr16	22197700	22198700	1.3017128902219484
chr16	22197800	22198800	1.6676736166993578
chr16	22197900	22198900	1.8788105728484448
chr16	22198000	22199000	2.4042148762476336
chr16	22198100	22199100	2.054388373957144
chr16	22198200	22199200	2.386718138214996
chr16	22198300	22199300	2.3269488856698666
chr16	22198400	22199400	2.213984997689752
chr16	22198500	22199500	1.9215496977703297
chr16	22198600	22199600	2.0978883875553147
chr16	22198700	22199700	2.3896258979692293
chr16	22198800	22199800	2.386339321164708
chr16	22198900	22199900	2.210991553537204
chr16	22199000	22200000	2.4021623799861955
chr16	22199100	22200100	1.2238970558788576
chr16	22199200	22200200	1.3970577035169274
chr16	22199300	22200300	1.5543988421352049
chr16	22199400	22200400	1.5031455606996158
chr16	22199500	22200500	1.5581085549746805
chr16	22199600	22200600	1.2238353863369442
chr16	22199700	22200700	1.259840640873323
chr16	22199800	22200800	1.1668481812680775
chr16	22200900	22201900	-0.7515219734497507
chr16	22201000	22202000	-1.6144112085669473
chr16	22202100	22203100	1.1949338902571751
chr16	22202200	22203200	1.3027946545130644
chr16	22202300	22203300	1.0627697828776173
chr16	22202400	22203400	0.4727528719100006
chr16	22202500	22203500	0.12652555501835294
chr16	22202600	22203600	0.3262591099777334
chr16	22202700	22203700	0.4861241856906697
chr16	22202800	22203800	1.0607977018830033
chr16	22202900	22203900	1.3157503348782529
chr16	22203000	22204000	0.7230824546490451
chr16	22203100	22204100	0.9173614330533528
chr16	22203200	22204200	1.1286329771200496
chr16	22203300	22204300	1.0946097604122422
chr16	22203400	22204400	0.4878431771695561
chr16	22203500	22204500	0.2622975039003171
chr16	22203600	22204600	0.2009571391752817
chr16	22203700	22204700	-0.06545052238466997
chr16	22203800	22204800	-0.424617428246715
chr16	22203900	22204900	-0.6820317323780717
chr16	22204000	22205000	-0.36420452748103466
chr16	22204100	22205100	-1.030412217868301
chr16	22204200	22205200	-1.5616325526935249
chr16	22204300	22205300	-1.3480042977414892
chr16	22204400	22205400	-0.6905156912525766
chr16	22204500	22205500	0.17466881556901065
chr16	22204600	22205600	0.35523333027989273
chr16	22204700	22205700	0.5835307249980412
chr16	22204800	22205800	0.8670941788697447
chr16	22204900	22205900	1.0896077125303163
chr16	22205000	22206000	1.0417693095344962
chr16	22205100	22206100	1.6163380821466082
chr16	22205200	22206200	2.055310138548616
chr16	22205300	22206300	1.7375862946481833
chr16	22205400	22206400	1.7544583541937089
chr16	22205500	22206500	2.0906040509578325
chr16	22205600	22206600	2.2810027918138256
chr16	22205700	22206700	3.2170387787892416
chr16	22205800	22206800	3.480255710614642
chr16	22205900	22206900	3.4547012916608413
chr16	22206000	22207000	3.4244392759061384
chr16	22206100	22207100	3.412215791625868
chr16	22206200	22207200	2.856100844865527
chr16	22206300	22207300	3.4670091074995417
chr16	22206400	22207400	3.516332813334113
chr16	22206500	22207500	2.5217276953264607
chr16	22206600	22207600	2.1979286840293315
chr16	22206700	22207700	1.6408897165158878
chr16	22206800	22207800	1.6957463784093794
chr16	22206900	22207900	1.6510217540028318
chr16	22207000	22208000	1.6202378239100217
chr16	22207100	22208100	1.6795845976368282
chr16	22207200	22208200	1.85850710963826
chr16	22207300	22208300	1.9912609426434007
chr16	22207400	22208400	1.6346116962579966
chr16	22207500	22208500	2.3898936511055417
chr16	22207600	22208600	2.090574951235426
chr16	22207700	22208700	1.5331996458538604
chr16	22207800	22208800	1.3116934516011722
chr16	22207900	22208900	2.0652373414682192
chr16	22208000	22209000	2.8705169585484356
chr16	22208100	22209100	2.551892884889996
chr16	22208200	22209200	2.4906820263067884
chr16	22208300	22209300	2.1992096469400866
chr16	22208400	22209400	2.6147914739809504
chr16	22208500	22209500	2.4049142215258055
chr16	22208600	22209600	2.7780781100828618
chr16	22208700	22209700	3.032559706339026
chr16	22208800	22209800	2.8747325635347782
chr16	22208900	22209900	2.258512813902531
chr16	22209000	22210000	1.357923060669029
chr16	22209100	22210100	0.806362210352344
chr16	22209200	22210200	1.1882753353118731
chr16	22209300	22210300	1.5461784714873892
chr16	22209400	22210400	1.5957630317365628
chr16	22209500	22210500	1.4905688298354338
chr16	22209600	22210600	1.5227012069607084
chr16	22209700	22210700	1.7722631610652124
chr16	22209800	22210800	2.0465105936430716
chr16	22209900	22210900	2.38954882017448
chr16	22210000	22211000	2.5172642097812754
chr16	22210100	22211100	2.7856193667424045
chr16	22210200	22211200	1.8430586322855185
chr16	22210300	22211300	1.3064670600092123
chr16	22210400	22211400	1.7998110058721182
chr16	22210500	22211500	1.6928514693348902
chr16	22210600	22211600	1.4537575703289294
chr16	22210700	22211700	1.9082388315360068
chr16	22210800	22211800	2.0350678861509084
chr16	22210900	22211900	1.9780029754479416
chr16	22211000	22212000	2.1512546297308206
chr16	22211100	22212100	2.5315508135289666
chr16	22211200	22212200	3.0536488258101144
chr16	22211300	22212300	3.151621925171061
chr16	22211400	22212400	2.387684721182654
chr16	22211500	22212500	2.546830196918629
chr16	22211600	22212600	2.6333875659604717
chr16	22211700	22212700	2.1228032960249608
chr16	22211800	22212800	1.8556261827891969
chr16	22211900	22212900	1.5727401953426856
chr16	22212000	22213000	1.2757044441437249
chr16	22212100	22213100	1.4910786339083781
chr16	22212200	22213200	1.5547084442178494
chr16	22212300	22213300	1.1257127219324197
chr16	22212400	22213400	1.2686863979884164
chr16	22212500	22213500	0.6328897706476038
chr16	22212600	22213600	0.598688974437474
chr16	22212700	22213700	0.4343965315575111
chr16	22212800	22213800	0.4916616885238381
chr16	22212900	22213900	1.0024820834901813
chr16	22213000	22214000	1.2863145607559623
chr16	22213100	22214100	1.3674118201491758
chr16	22213200	22214200	1.3724030322382432
chr16	22213300	22214300	1.5994074771050435
chr16	22213400	22214400	1.5296794154748627
chr16	22213500	22214500	2.150408034844796
chr16	22213600	22214600	1.931052350595624
chr16	22213700	22214700	1.8607270919278585
chr16	22213800	22214800	1.9602979134194087
chr16	22213900	22214900	2.039919114610393
chr16	22214000	22215000	2.008689394667732
chr16	22214100	22215100	0.968066190862702
chr16	22214200	22215200	0.5188222752179021
chr16	22214300	22215300	0.7419653905901908
chr16	22214400	22215400	0.4181595037285572
chr16	22214500	22215500	1.0035361012738144
chr16	22214600	22215600	0.93598222782103
chr16	22214700	22215700	1.4872568297950028
chr16	22214800	22215800	0.9818707477894759
chr16	22214900	22215900	0.7566599280135485
chr16	22215000	22216000	0.5665050441981127
chr16	22215100	22216100	1.0545882532753086
chr16	22215200	22216200	1.5560764940141452
chr16	22215300	22216300	1.2847899242071712
chr16	22215400	22216400	1.4487401211408066
chr16	22215500	22216500	0.9243634671639503
chr16	22215600	22216600	0.8604768668607096
chr16	22215700	22216700	0.7037985320395646
chr16	22215800	22216800	0.6412306899702179
chr16	22215900	22216900	0.3955343382908272
chr16	22216000	22217000	0.3838752158185065
chr16	22216100	22217100	0.3356158721532769
chr16	22217200	22218200	1.5396108610543064
chr16	22217300	22218300	2.0095779309977284
chr16	22217400	22218400	2.3388725084618915
chr16	22217500	22218500	2.9370130656142672
chr16	22217600	22218600	3.103813334255757
chr16	22217700	22218700	3.8068059600023596
chr16	22217800	22218800	4.166884289605153
chr16	22217900	22218900	4.129075689416931
chr16	22219000	22220000	2.059929862841766
chr16	22219100	22220100	1.7708844650750275
chr16	22219200	22220200	1.3124816072414318
chr16	22219300	22220300	0.7557578072395336
chr16	22219400	22220400	0.2760750241118161
chr16	22219500	22220500	0.39462271480733785
chr16	22219600	22220600	0.6468077269068302
chr16	22219700	22220700	0.7222894736264459
chr16	22220500	22221500	0.6985085234390167
chr16	22220600	22221600	1.4173512714309684
chr16	22220700	22221700	0.9395313883601818
chr16	22220800	22221800	1.5872656073946232
chr16	22220900	22221900	1.5495396873481937
chr16	22221000	22222000	1.6060998619143212
chr16	22221100	22222100	1.1372963103420948
chr16	22221200	22222200	1.2094046975123112
chr16	22221300	22222300	1.0641970281412478
chr16	22221400	22222400	0.9644995757299304
chr16	22221500	22222500	1.3377560156892647
chr16	22221600	22222600	0.7752455329277221
chr16	22221700	22222700	1.2418998466470692
chr16	22223300	22224300	1.4400247853913892
chr16	22223400	22224400	1.8375187126787296
chr16	22223500	22224500	2.115450853377192
chr16	22223600	22224600	2.5442985424033524
chr16	22224500	22225500	1.4628062079387116
chr16	22224600	22225600	0.9264309141375238
chr16	22224700	22225700	0.4926239782758798
chr16	22224800	22225800	0.9716201892942288
chr16	22224900	22225900	0.7787660469818054
chr16	22225000	22226000	0.9932294957737668
chr16	22225100	22226100	1.2418590526927529
chr16	22225200	22226200	0.6844766903712076
chr16	22225300	22226300	0.9009578367203658
chr16	22226600	22227600	-0.015877030015556546
chr16	22226700	22227700	0.6377586827311308
chr16	22226800	22227800	0.7526206123254842
chr16	22226900	22227900	1.4429434464629076
chr16	22228100	22229100	1.0981749251169317
chr16	22228200	22229200	0.6254069794809631
chr16	22228300	22229300	0.4755996034832027
chr16	22228400	22229400	0.2546987320624436
chr16	22228500	22229500	0.2427617417676992
chr16	22228600	22229600	0.7163848098340969
chr16	22228700	22229700	0.3307999980459705
chr16	22228800	22229800	0.29008758370524795
chr16	22228900	22229900	0.06717422903022817
chr16	22229000	22230000	-0.15786252529307176
chr16	22229100	22230100	0.06475005475825571
chr16	22229200	22230200	0.4702874901919076
chr16	22229300	22230300	1.1256318959560954
chr16	22229400	22230400	1.1956990548475783
chr16	22229500	22230500	1.370539922003616
chr16	22229600	22230600	0.7825629639562105
chr16	22229700	22230700	1.161206057904639
chr16	22229800	22230800	1.4692483915147043
chr16	22229900	22230900	1.5790388944437534
chr16	22230000	22231000	1.2798057166987167
chr16	22230100	22231100	1.0256226289856798
chr16	22230200	22231200	0.6480838608561647
chr16	22230300	22231300	0.5191054367862193
chr16	22230400	22231400	0.5784653989458272
chr16	22230500	22231500	0.23463203834758825
chr16	22230600	22231600	0.0784898887666723
chr16	22230700	22231700	0.027948595973948564
chr16	22230800	22231800	0.09421293441304432
chr16	22232000	22233000	2.3395093819356423
chr16	22232100	22233100	1.6950791394466846
chr16	22232200	22233200	1.8219325516806664
chr16	22232300	22233300	1.5120247688008916
chr16	22232400	22233400	1.4072285442561565
chr16	22232500	22233500	1.1647901662663511
chr16	22232600	22233600	1.1838490230158871
chr16	22232700	22233700	0.5230152735649353
chr16	22232800	22233800	-0.15779557352187618
chr16	22232900	22233900	-0.2970225872680401
chr16	22233000	22234000	-0.4355230345988636
chr16	22233100	22234100	-0.25694003842789537
chr16	22233200	22234200	0.2436650076045557
chr16	22233300	22234300	1.0943391249875385
chr16	22233400	22234400	1.1610413120695833
chr16	22233500	22234500	1.1838977761932814
chr16	22233600	22234600	0.7769727705312486
chr16	22233700	22234700	1.4191715567808592
chr16	22233800	22234800	1.5228888179841498
chr16	22235100	22236100	1.6705144757358272
chr16	22235200	22236200	1.4686127451734037
chr16	22235300	22236300	1.6995322440417024
chr16	22235600	22236600	1.272890276630913
chr16	22235700	22236700	1.903208330038913
chr16	22235800	22236800	1.2831179423505703
chr16	22235900	22236900	0.7620832234218635
chr16	22237100	22238100	0.5885415958769098
chr16	22237200	22238200	0.5944322700384177
chr16	22237300	22238300	0.7692434134085167
chr16	22237400	22238400	0.7311195300593306
chr16	22237500	22238500	0.646768830226808
chr16	22237600	22238600	0.5464415975281239
chr16	22238700	22239700	0.9178496924438876
chr16	22238800	22239800	0.9817820127735999
chr16	22238900	22239900	0.9199469303593332
chr16	22239000	22240000	1.0938233896950913
chr16	22239100	22240100	1.1186920268277196
chr16	22240100	22241100	0.8302093141514912
chr16	22240200	22241200	0.755078849842442
chr16	22240300	22241300	0.5135688645958267
chr16	22240400	22241400	0.19137622167319268
chr16	22240500	22241500	0.7811646246507666
chr16	22244000	22245000	0.8739639138637628
chr16	22244100	22245100	0.8459048064948222
chr16	22244200	22245200	0.8637129185389061
chr16	22244300	22245300	0.3465904584864761
chr16	22244400	22245400	0.7399658715434138
chr16	22244500	22245500	0.8571846113120447
chr16	22244600	22245600	0.7540729030383925
chr16	22244700	22245700	0.6036366307680133
chr16	22244800	22245800	-0.2019090062853013
chr16	22244900	22245900	-0.06485689985624314
chr16	22245000	22246000	0.30902448668111115
chr16	22247100	22248100	1.6707403494403592
chr16	22247200	22248200	2.0552984921418345
chr16	22247300	22248300	2.1992470574409317
chr16	22247400	22248400	2.6035243252024647
chr16	22247500	22248500	3.0426888877835085
chr16	22247600	22248600	3.3937139134269176
chr16	22247700	22248700	3.3039311782652296
chr16	22247800	22248800	3.685564949659968
chr16	22247900	22248900	3.2975116945407486
chr16	22248000	22249000	2.754877562778549
chr16	22249100	22250100	0.4322826684368765
chr16	22249200	22250200	1.020739149367496
chr16	22249300	22250300	0.5910990172564176
chr16	22249400	22250400	0.9445631829567492
chr16	22249500	22250500	0.8123149012683932
chr16	22249600	22250600	1.6133217373309117
chr16	22249700	22250700	1.6339263364688028
chr16	22249800	22250800	2.059789467174593
chr16	22249900	22250900	2.006783094582134
chr16	22250000	22251000	1.9593136530303095
chr16	22250100	22251100	2.273662861255494
chr16	22250200	22251200	1.826841593326776
chr16	22250300	22251300	2.0033018013843003
chr16	22250400	22251400	2.0204398664699617
chr16	22250500	22251500	1.6065494690396949
chr16	22250600	22251600	1.0211091697885046
chr16	22250700	22251700	1.078555564649405
chr16	22250800	22251800	1.0908361500267307
chr16	22250900	22251900	0.6793784409548467
chr16	22251500	22252500	0.4468247856050851
chr16	22251600	22252600	0.7580637019764616
chr16	22251700	22252700	0.6356568282282137
chr16	22251800	22252800	0.3842246134998241
chr16	22251900	22252900	0.7186032620983546
chr16	22252000	22253000	0.7309865183769317
chr16	22252100	22253100	0.8045129548418889
chr16	22252200	22253200	0.558140161904721
chr16	22252300	22253300	0.11871700246850718
chr16	22252400	22253400	0.6958501215175344
chr16	22252500	22253500	0.3457884922963121
chr16	22252600	22253600	0.5976937709162027
chr16	22252700	22253700	0.3893206234269418
chr16	22252800	22253800	0.7869561838898416
chr16	22252900	22253900	0.925232280132322
chr16	22253000	22254000	1.3189702136065613
chr16	22253100	22254100	0.9874211146555218
chr16	22253200	22254200	0.8162476210375211
chr16	22253300	22254300	1.0706035948051429
chr16	22253400	22254400	1.2650332686337973
chr16	22253500	22254500	1.6587039587062649
chr16	22253600	22254600	1.4703437758380884
chr16	22253700	22254700	1.35409142909271
chr16	22253800	22254800	1.2962046649864196
chr16	22253900	22254900	0.7813432044043997
chr16	22254000	22255000	0.5540167110915513
chr16	22254100	22255100	0.2457424975660904
chr16	22254200	22255200	0.236811594171352
chr16	22254300	22255300	0.1392156301427549
chr16	22254400	22255400	-0.29294530547199976
chr16	22254500	22255500	-0.3862576055552784
chr16	22254600	22255600	0.3216134285353832
chr16	22254700	22255700	-0.046010817204220206
chr16	22254800	22255800	-0.43621798708736426
chr16	22254900	22255900	0.02987706502900175
chr16	22255000	22256000	0.6229330934518864
chr16	22255100	22256100	1.3250829253800351
chr16	22255200	22256200	1.6161133989017231
chr16	22255300	22256300	1.3724824882900613
chr16	22255400	22256400	0.8445583123089718
chr16	22255500	22256500	1.1328165285909813
chr16	22255600	22256600	0.458782667019289
chr16	22255700	22256700	1.2389039505706856
chr16	22255800	22256800	1.2644270536105071
chr16	22255900	22256900	1.5879318810671257
chr16	22256000	22257000	1.0581044232474761
chr16	22256100	22257100	1.0000664843210945
chr16	22256200	22257200	0.5422640792314021
chr16	22256300	22257300	1.0738516692265676
chr16	22256400	22257400	2.322857115108951
chr16	22256500	22257500	2.44840319099431
chr16	22256600	22257600	2.7973898038598635
chr16	22256700	22257700	2.5283593660726096
chr16	22256800	22257800	2.737986916207656
chr16	22256900	22257900	2.7249446906270296
chr16	22257000	22258000	3.6378501677733937
chr16	22257100	22258100	3.3135093474034325
chr16	22257200	22258200	3.5948902419653503
chr16	22257300	22258300	3.4118270116391094
chr16	22257400	22258400	2.670038649463826
chr16	22257500	22258500	2.231327626838326
chr16	22257600	22258600	2.240659703241041
chr16	22257700	22258700	2.4129922991786135
chr16	22257800	22258800	2.370269482313974
chr16	22257900	22258900	1.6454679226140658
chr16	22258000	22259000	0.9020323133081889
chr16	22258100	22259100	0.5287028110946049
chr16	22258200	22259200	0.5775198518316321
chr16	22258300	22259300	-0.27497774172621164
chr16	22258400	22259400	-0.13517873023260993
chr16	22258500	22259500	-0.135178618998122
chr16	22258600	22259600	-0.5369976674629806
chr16	22258700	22259700	-0.8801317512852393
chr16	22258800	22259800	-0.9412452920832028
chr16	22258900	22259900	-0.591465683118809
chr16	22259000	22260000	-0.8715059631863907
chr16	22259100	22260100	-0.4426431640460953
chr16	22259200	22260200	-0.7537107049143018
chr16	22259300	22260300	-0.1473301185003386
chr16	22259400	22260400	-0.641284029041354
chr16	22259500	22260500	-0.2263101966724291
chr16	22259600	22260600	-0.3097400545008856
chr16	22259700	22260700	0.005413640856184901
chr16	22259800	22260800	-0.5520911618887235
chr16	22259900	22260900	-0.33720823685492096
chr16	22260000	22261000	0.1374531554922472
chr16	22260100	22261100	-0.07326377397203455
chr16	22260200	22261200	0.16305252619215946
chr16	22260300	22261300	0.3042539770418021
chr16	22260400	22261400	1.3330798878912982
chr16	22260500	22261500	1.525924466855926
chr16	22261700	22262700	1.931430954604268
chr16	22261800	22262800	2.0431555998616924
chr16	22261900	22262900	2.43193496452092
chr16	22262000	22263000	2.570477050228534
chr16	22262100	22263100	2.37311884165513
chr16	22262200	22263200	2.403513701856789
chr16	22262300	22263300	2.7629898208137162
chr16	22262400	22263400	2.694920174036738
chr16	22262500	22263500	2.160937440478304
chr16	22262600	22263600	2.380350019740586
chr16	22262700	22263700	1.6394154293142598
chr16	22262800	22263800	1.5913493882028265
chr16	22262900	22263900	1.0939434612805243
chr16	22263000	22264000	0.9630833109936778
chr16	22263100	22264100	1.19117801563359
chr16	22263200	22264200	1.0432460807625314
chr16	22264300	22265300	0.7956862723534541
chr16	22264400	22265400	0.7314418530907371
chr16	22264500	22265500	1.041859199194174
chr16	22264600	22265600	0.9419120233249444
chr16	22264700	22265700	0.5760953267214515
chr16	22264800	22265800	-0.2517704981485067
chr16	22264900	22265900	-0.6939852749285587
chr16	22265000	22266000	-0.5406365965186574
chr16	22265100	22266100	-0.25270631299121804
chr16	22265200	22266200	-0.8593309211396886
chr16	22265300	22266300	0.1777946548991991
chr16	22265400	22266400	0.3280533146803492
chr16	22265500	22266500	0.4995487055274146
chr16	22265600	22266600	1.2451352981838997
chr16	22265700	22266700	1.5603970163373346
chr16	22265800	22266800	2.651903186265716
chr16	22265900	22266900	2.7854989149816443
chr16	22266000	22267000	3.110234389105661
chr16	22266100	22267100	2.8721483647836226
chr16	22266200	22267200	3.3357611370912865
chr16	22266300	22267300	3.284990354771932
chr16	22266400	22267400	3.4155754768660898
chr16	22266500	22267500	3.9049344621048903
chr16	22266600	22267600	3.4744885626734088
chr16	22266700	22267700	3.417719925780322
chr16	22266800	22267800	2.6314216880693166
chr16	22266900	22267900	2.494530655080982
chr16	22267000	22268000	2.131364784371716
chr16	22267100	22268100	2.363868754312183
chr16	22267200	22268200	2.3178639095378712
chr16	22267300	22268300	2.666086754361859
chr16	22267400	22268400	1.7900743525549123
chr16	22267500	22268500	0.9600339456770076
chr16	22267600	22268600	0.2605595179191895
chr16	22267700	22268700	0.4814780323294375
chr16	22267800	22268800	0.37149503297961706
chr16	22267900	22268900	0.19616824573987374
chr16	22268000	22269000	0.1955001215481974
chr16	22268100	22269100	0.4124164887755771
chr16	22268200	22269200	0.004627605215243988
chr16	22268300	22269300	-0.3123891220561865
chr16	22268400	22269400	0.29361410651247505
chr16	22269500	22270500	-0.11663256789616933
chr16	22269600	22270600	-0.0011024262739415232
chr16	22269700	22270700	0.3922236368693069
chr16	22269800	22270800	0.9448841537467292
chr16	22269900	22270900	1.6608996918343013
chr16	22271100	22272100	0.3954760565907862
chr16	22271200	22272200	1.2130684862119754
chr16	22271300	22272300	0.8687186648815433
chr16	22271400	22272400	1.4541012152246882
chr16	22271500	22272500	0.4715931590079745
chr16	22271600	22272600	0.8302602750053389
chr16	22271700	22272700	0.8695098173366745
chr16	22271800	22272800	1.2616882695368576
chr16	22271900	22272900	1.277931903853113
chr16	22272000	22273000	1.9033046842078718
chr16	22272100	22273100	1.9782519641574907
chr16	22272200	22273200	1.0172400989068644
chr16	22272300	22273300	1.1898409747146563
chr16	22272400	22273400	0.6734279551678327
chr16	22272500	22273500	1.2044624809810354
chr16	22272600	22273600	0.8767378160371686
chr16	22272700	22273700	1.0704343302243158
chr16	22272800	22273800	1.4084047902649086
chr16	22272900	22273900	1.2039873545135775
chr16	22273000	22274000	1.1674721787074174
chr16	22273100	22274100	1.404282155446687
chr16	22273200	22274200	2.0218752703685894
chr16	22273300	22274300	1.9627738418474927
chr16	22273400	22274400	2.2246985177836955
chr16	22274300	22275300	-0.8944849063442787
chr16	22274500	22275500	-0.9855527596423566
chr16	22274600	22275600	-0.5990149087452684
chr16	22275700	22276700	0.9006971644299999
chr16	22275800	22276800	1.1904038003514454
chr16	22275900	22276900	0.8644814751596683
chr16	22276000	22277000	1.301358339955236
chr16	22276100	22277100	1.3969163037757644
chr16	22276200	22277200	0.8330669860372775
chr16	22276300	22277300	0.2492523228377889
chr16	22276400	22277400	-0.4035188767850385
chr16	22276500	22277500	0.007243010739926264
chr16	22276600	22277600	0.29145249452456623
chr16	22276700	22277700	-0.15671187533593678
chr16	22276800	22277800	-0.16477342519953586
chr16	22276900	22277900	-0.4054887054257839
chr16	22277000	22278000	-0.3359938366969945
chr16	22277100	22278100	-0.8666579784377932
chr16	22277200	22278200	0.2301113578127172
chr16	22277300	22278300	0.6317019614139984
chr16	22277400	22278400	1.6256122287082932
chr16	22277500	22278500	1.198398380617678
chr16	22277600	22278600	1.4169603058687863
chr16	22277700	22278700	2.0202567899484523
chr16	22277800	22278800	1.9071205946975447
chr16	22277900	22278900	1.955294164000576
chr16	22278000	22279000	1.9500859247818494
chr16	22278100	22279100	2.5103632651247545
chr16	22278200	22279200	2.6074638137473167
chr16	22278300	22279300	2.62289480083193
chr16	22278400	22279400	2.2662284582338805
chr16	22278500	22279500	2.3274737058841715
chr16	22278600	22279600	1.9781243706195784
chr16	22278700	22279700	1.4778259915459808
chr16	22278800	22279800	1.7921779781334406
chr16	22278900	22279900	1.9641592274166515
chr16	22279000	22280000	2.0997399199414155
chr16	22279100	22280100	2.193493188018449
chr16	22279200	22280200	1.6289183788390855
chr16	22279300	22280300	1.849963557995761
chr16	22279400	22280400	2.381834971270434
chr16	22279500	22280500	2.800717865866279
chr16	22279600	22280600	2.662092023846353
chr16	22279700	22280700	2.491653097526904
chr16	22279800	22280800	2.15839568323749
chr16	22280700	22281700	1.270431410430813
chr16	22280800	22281800	0.9439534935149346
chr16	22280900	22281900	0.5709700341446639
chr16	22281000	22282000	0.35251335656142896
chr16	22281100	22282100	0.368721466814846
chr16	22281200	22282200	0.30126776472945244
chr16	22281300	22282300	0.6886172896838525
chr16	22281400	22282400	0.9817192763636248
chr16	22281500	22282500	1.0421966288532156
chr16	22281600	22282600	0.6006409669504661
chr16	22281700	22282700	0.8561731246263629
chr16	22281800	22282800	1.4760881078882555
chr16	22281900	22282900	2.1473111664722224
chr16	22282000	22283000	2.525619082876715
chr16	22282100	22283100	2.3364333564416766
chr16	22282200	22283200	2.6402959286178835
chr16	22282300	22283300	2.8469223535253945
chr16	22283400	22284400	0.09375000367682013
chr16	22283500	22284500	-0.2438120256482243
chr16	22283600	22284600	-0.08162832695964528
chr16	22283700	22284700	-0.3360679665934008
chr16	22283800	22284800	-0.2253047974177556
chr16	22283900	22284900	0.09221874182463158
chr16	22284000	22285000	-0.018177657188460525
chr16	22284100	22285100	0.04532958672799671
chr16	22284200	22285200	0.2077679329830884
chr16	22284300	22285300	0.014473624072314688
chr16	22284400	22285400	-0.01183414266703472
chr16	22284500	22285500	0.04186724395312842
chr16	22284600	22285600	0.1695567163032161
chr16	22284700	22285700	0.6612317701152725
chr16	22284800	22285800	1.1354860219647396
chr16	22284900	22285900	1.3126520862990678
chr16	22285000	22286000	1.0515301431471549
chr16	22285100	22286100	1.1596574705021407
chr16	22285200	22286200	1.360471203665413
chr16	22285300	22286300	0.8690630305545058
chr16	22285400	22286400	0.4644647166126456
chr16	22285500	22286500	0.34124507833133755
chr16	22285600	22286600	0.6263034837638123
chr16	22285700	22286700	-0.14748326540512455
chr16	22285800	22286800	-0.7517248180770779
chr16	22285900	22286900	-0.6910420073928658
chr16	22286000	22287000	-0.9380214021684722
chr16	22286100	22287100	-1.4654363812065831
chr16	22286200	22287200	-1.049771674992556
chr16	22286300	22287300	-0.7516090407509075
chr16	22286400	22287400	-0.0993171557645516
chr16	22286500	22287500	-0.12691881497988436
chr16	22286600	22287600	0.0482218643022325
chr16	22286700	22287700	1.1773956751508947
chr16	22286800	22287800	1.150249187100551
chr16	22286900	22287900	0.6402759512826004
chr16	22287000	22288000	1.5424558647949445
chr16	22287100	22288100	2.081407666724512
chr16	22287200	22288200	1.9703845376371711
chr16	22287300	22288300	2.2781685425822267
chr16	22287400	22288400	1.8764734793814484
chr16	22287500	22288500	2.451318993285297
chr16	22287600	22288600	2.386082099721936
chr16	22287700	22288700	1.9767294331876888
chr16	22289200	22290200	0.8532125647210618
chr16	22289300	22290300	1.039356564202133
chr16	22289400	22290400	0.6611943640469632
chr16	22289500	22290500	0.792430213300003
chr16	22289600	22290600	0.6132849981442653
chr16	22289700	22290700	0.4992230128692179
chr16	22289800	22290800	1.0373249178736277
chr16	22289900	22290900	1.3638669872010305
chr16	22290000	22291000	1.227140966415976
chr16	22290100	22291100	1.2032194144111563
chr16	22290200	22291200	1.2126024188876283
chr16	22290300	22291300	0.7664173882755795
chr16	22290400	22291400	0.9941020448823554
chr16	22290500	22291500	0.8255116324223488
chr16	22290600	22291600	1.1523010647272764
chr16	22290700	22291700	1.6721597791648086
chr16	22290800	22291800	1.8153657990905945
chr16	22290900	22291900	1.3730734799389313
chr16	22291000	22292000	1.383855814437985
chr16	22291100	22292100	1.6602725053955187
chr16	22291200	22292200	1.6012357687869243
chr16	22291300	22292300	1.7527345562892098
chr16	22291400	22292400	1.8488045882389768
chr16	22291500	22292500	1.624888993038616
chr16	22291600	22292600	1.5680634778515128
chr16	22291700	22292700	1.859334233732863
chr16	22291800	22292800	1.636261589479075
chr16	22291900	22292900	1.3995895815847568
chr16	22292000	22293000	1.0720680901563195
chr16	22292100	22293100	0.8248721630304581
chr16	22292200	22293200	1.5279649770208863
chr16	22292300	22293300	1.984414133803854
chr16	22292400	22293400	1.8374295639177527
chr16	22292500	22293500	2.3501679561079865
chr16	22292600	22293600	2.4725658378776574
chr16	22292700	22293700	1.9677118218286056
chr16	22292800	22293800	1.5543267115810973
chr16	22292900	22293900	2.0541782121188525
chr16	22293000	22294000	2.373824380007485
chr16	22293100	22294100	2.348687187781047
chr16	22293200	22294200	1.224922412837124
chr16	22293300	22294300	1.1581700751384951
chr16	22293400	22294400	1.8915081732290264
chr16	22295900	22296900	2.234152261644895
chr16	22296000	22297000	1.7897976647813811
chr16	22296100	22297100	0.7039838304379465
chr16	22296200	22297200	-6.295023342639326
chr16	22296300	22297300	-9.351850062764797
chr16	22296400	22297400	-9.004921131352882
chr16	22296600	22297600	-9.636148990094556
chr16	22296700	22297700	-9.88724363006441
chr16	22296800	22297800	-9.281063287858313
chr16	22296900	22297900	-8.572693625965394
chr16	22297000	22298000	-7.583989036938649
chr16	22297100	22298100	-6.358577599709526
chr16	22297200	22298200	-1.1478350316559929
chr16	22297300	22298300	1.015485447365643
chr16	22297400	22298400	0.4717829933168925
chr16	22297500	22298500	-0.43155393174260265
chr16	22297600	22298600	-4.466289129394724
chr16	22297700	22298700	-7.743415715888723
chr16	22297800	22298800	-8.78847361275776
chr16	22297900	22298900	-9.746003220424775
chr16	22298300	22299300	-9.588081227325883
chr16	22298400	22299400	-9.405521494203052
chr16	22298500	22299500	-7.126234515613585
chr16	22298600	22299600	-2.3394245511378973
chr16	22298900	22299900	1.808585684974436
chr16	22299000	22300000	1.3297348679621803
chr16	22299100	22300100	0.5463175895482466
chr16	22299200	22300200	1.5432138093592518
chr16	22299300	22300300	1.5285694735019006
chr16	22299400	22300400	1.7870926237276823
chr16	22299500	22300500	1.9901941793177358
chr16	22299600	22300600	1.969882025281517
chr16	22299700	22300700	1.5565995130525598
chr16	22299800	22300800	1.1339859398998569
chr16	22299900	22300900	1.1550814850728326
chr16	22300000	22301000	1.7852676586124128
chr16	22300100	22301100	2.198872251322182
chr16	22300200	22301200	1.898018420930687
chr16	22300300	22301300	1.7191098619237033
chr16	22300400	22301400	1.4603361520668845
chr16	22300500	22301500	1.087806905749575
chr16	22300600	22301600	0.7528009736609165
chr16	22300700	22301700	0.3953489224287161
chr16	22300800	22301800	0.4502968826447623
chr16	22300900	22301900	0.9678698465813436
chr16	22301000	22302000	0.6752555568942221
chr16	22301100	22302100	1.0463679006732634
chr16	22301200	22302200	0.8277319553507728
chr16	22301300	22302300	0.6936606786041876
chr16	22301400	22302400	0.2340338053842761
chr16	22301500	22302500	0.2855204411575735
chr16	22301600	22302600	1.074781259819198
chr16	22301700	22302700	1.6684345206118878
chr16	22301800	22302800	2.1382230203056376
chr16	22301900	22302900	1.2998319107184289
chr16	22302000	22303000	1.1373113101750616
chr16	22302100	22303100	0.4639439946389462
chr16	22302200	22303200	0.7828321220393347
chr16	22302300	22303300	1.3904279995531916
chr16	22302400	22303400	2.6761563734705884
chr16	22302500	22303500	2.8722236917876436
chr16	22302600	22303600	2.3420541192440467
chr16	22302700	22303700	2.3897000573077216
chr16	22303700	22304700	1.2505004273468798
chr16	22303800	22304800	1.4139706913437755
chr16	22303900	22304900	1.385140846447011
chr16	22304000	22305000	1.4963571716648352
chr16	22304100	22305100	2.025581224826118
chr16	22304200	22305200	2.5891191824822326
chr16	22304300	22305300	2.4080632714681487
chr16	22304400	22305400	2.740087906103754
chr16	22304500	22305500	2.7584359019413944
chr16	22304600	22305600	2.4136670455163465
chr16	22304700	22305700	2.9184798182729685
chr16	22304800	22305800	2.733753601010484
chr16	22304900	22305900	2.470755068800208
chr16	22305000	22306000	2.4888280724813345
chr16	22305100	22306100	1.7842756923936451
chr16	22305200	22306200	0.9072625663466248
chr16	22305300	22306300	0.840345700446973
chr16	22305400	22306400	0.7103947655067407
chr16	22305500	22306500	0.9051083953721336
chr16	22305600	22306600	0.8398393951115041
chr16	22305700	22306700	0.4763114875831161
chr16	22305800	22306800	0.4331939344793369
chr16	22305900	22306900	1.0328008285755756
chr16	22306000	22307000	1.3131155084235118
chr16	22306100	22307100	1.853552359217626
chr16	22306200	22307200	2.4392828258525765
chr16	22306300	22307300	2.1413198037443646
chr16	22306400	22307400	2.3379859070178868
chr16	22306500	22307500	1.6495394000106047
chr16	22306600	22307600	1.9124875653571631
chr16	22306700	22307700	2.514662840677562
chr16	22306800	22307800	2.8748975524159484
chr16	22306900	22307900	3.092266841551069
chr16	22307000	22308000	3.1427396980065163
chr16	22307100	22308100	3.2189561778899463
chr16	22307200	22308200	3.4836455462697438
chr16	22307300	22308300	3.9354196420124543
chr16	22307400	22308400	4.1008633809364685
chr16	22307500	22308500	4.781630743578146
chr16	22307600	22308600	4.740776823923426
chr16	22307700	22308700	4.242964465452509
chr16	22307800	22308800	3.7670196907607663
chr16	22307900	22308900	3.4896641242401847
chr16	22308000	22309000	3.549130167564534
chr16	22308100	22309100	4.068988791809438
chr16	22308200	22309200	3.4933083915590406
chr16	22308300	22309300	3.4242000040637044
chr16	22308400	22309400	3.284840988135976
chr16	22308500	22309500	3.5305750938485665
chr16	22308600	22309600	3.6603843646901866
chr16	22308700	22309700	4.115176403022473
chr16	22308800	22309800	4.2874974294539445
chr16	22308900	22309900	4.025759802047139
chr16	22309000	22310000	3.504973160739964
chr16	22309100	22310100	2.9161922310932202
chr16	22309200	22310200	3.4904856193026763
chr16	22309300	22310300	3.806913918600884
chr16	22309400	22310400	3.2015065396253366
chr16	22309500	22310500	2.8867276507320767
chr16	22309600	22310600	3.125068072081572
chr16	22312900	22313900	3.7505412852651454
chr16	22313000	22314000	4.079187586183844
chr16	22313100	22314100	4.464950980546962
chr16	22313200	22314200	5.124472158295177
chr16	22313300	22314300	4.6642099076738734
chr16	22313400	22314400	4.568991846518027
chr16	22313500	22314500	3.852802945376749
chr16	22313600	22314600	3.4560113123553777
chr16	22313700	22314700	2.924520374277916
chr16	22313800	22314800	1.9126333561834363
chr16	22313900	22314900	1.9036481707496968
chr16	22314000	22315000	1.9410601676438384
chr16	22314100	22315100	2.671781893729464
chr16	22314200	22315200	3.149366338254638
chr16	22314300	22315300	3.178096854117228
chr16	22314400	22315400	3.1518920340317167
chr16	22314500	22315500	3.0151414954932747
chr16	22314600	22315600	2.7317986934497265
chr16	22314700	22315700	3.0540957120905174
chr16	22314800	22315800	3.567661514167282
chr16	22314900	22315900	3.8161703265641913
chr16	22315000	22316000	3.7599850863116515
chr16	22315100	22316100	3.2109585961176115
chr16	22315200	22316200	2.001282069120818
chr16	22315300	22316300	2.1499726913628754
chr16	22315400	22316400	2.4049130703869546
chr16	22315500	22316500	2.571223521859981
chr16	22315600	22316600	2.9589730896450908
chr16	22315700	22316700	3.2033258897524486
chr16	22315800	22316800	3.139242051498228
chr16	22315900	22316900	3.06714626749648
chr16	22316000	22317000	3.1916358466677606
chr16	22316100	22317100	3.096350128201547
chr16	22316200	22317200	3.8764023589403878
chr16	22316300	22317300	3.612868880591828
chr16	22316400	22317400	3.7078123155098464
chr16	22316500	22317500	3.668501385225342
chr16	22316600	22317600	3.5496717087691896
chr16	22316700	22317700	1.87785664806553
chr16	22316800	22317800	2.0407656319321683
chr16	22316900	22317900	2.0924287674526534
chr16	22317000	22318000	2.0870237252192894
chr16	22317100	22318100	2.4872540242109182
chr16	22317200	22318200	3.0430331100435604
chr16	22317300	22318300	3.235765673268755
chr16	22317400	22318400	3.016721469026161
chr16	22317500	22318500	3.3789169019565737
chr16	22317600	22318600	3.2932442999145626
chr16	22317700	22318700	3.7378209511645513
chr16	22317800	22318800	3.5012066274925626
chr16	22317900	22318900	4.246034983254757
chr16	22318000	22319000	5.019402100026161
chr16	22318100	22319100	4.3006111747961615
chr16	22318200	22319200	4.313790824099517
chr16	22318300	22319300	4.751194983867128
chr16	22318400	22319400	4.54701737332404
chr16	22318500	22319500	4.684965435120787
chr16	22318600	22319600	4.739301457586537
chr16	22318700	22319700	4.778023742745303
chr16	22318800	22319800	4.542917408212627
chr16	22318900	22319900	3.9817259911156966
chr16	22319000	22320000	2.8385143141892772
chr16	22319100	22320100	3.337600159357419
chr16	22319200	22320200	3.3356913672642685
chr16	22319300	22320300	2.2401093961291023
chr16	22319400	22320400	2.8097626842059147
chr16	22319500	22320500	1.9954508457704432
chr16	22319600	22320600	1.8376796909719653
chr16	22319700	22320700	1.3676583904245778
chr16	22319800	22320800	1.7162802472668741
chr16	22319900	22320900	1.3636190630761915
chr16	22320000	22321000	1.6757117831300146
chr16	22320100	22321100	1.902683887842084
chr16	22320200	22321200	1.7004565091914767
chr16	22320300	22321300	2.6708994291877253
chr16	22320400	22321400	1.6683510739267902
chr16	22320500	22321500	2.215666924840024
chr16	22320600	22321600	2.4174781093186266
chr16	22320700	22321700	2.5459390895099427
chr16	22320800	22321800	2.697262449103121
chr16	22320900	22321900	2.9532110358670645
chr16	22321000	22322000	3.1337611453136196
chr16	22321100	22322100	3.054619501003866
chr16	22321200	22322200	3.1280085802315485
chr16	22321300	22322300	3.212204540184436
chr16	22321400	22322400	4.221849391720986
chr16	22321500	22322500	4.3435338305879965
chr16	22321600	22322600	4.416708898715396
chr16	22321700	22322700	4.3443171849206825
chr16	22321800	22322800	4.3326845809493575
chr16	22321900	22322900	4.7608634976019415
chr16	22322000	22323000	5.1688173856357515
chr16	22322100	22323100	5.534314018021172
chr16	22322200	22323200	5.4043934994832385
chr16	22322300	22323300	4.700257642413212
chr16	22322400	22323400	4.926353137042108
chr16	22322500	22323500	4.2012632644453625
chr16	22322600	22323600	4.183060561547172
chr16	22322700	22323700	4.635284947855403
chr16	22322800	22323800	4.664194461473277
chr16	22322900	22323900	3.984061186260326
chr16	22323000	22324000	3.7035868701853016
chr16	22323100	22324100	3.3777423407760456
chr16	22323200	22324200	3.0537559819699687
chr16	22323300	22324300	3.193099961049213
chr16	22323400	22324400	2.7113635373649134
chr16	22323500	22324500	2.836351801412465
chr16	22323600	22324600	2.523992178183854
chr16	22323700	22324700	2.348117686421724
chr16	22324500	22325500	1.0593398751399556
chr16	22324600	22325600	0.3686294004997073
chr16	22324700	22325700	0.8293715179121323
chr16	22324800	22325800	1.488017693082715
chr16	22324900	22325900	1.7143473246605032
chr16	22325000	22326000	2.239257007596555
chr16	22325100	22326100	3.258754168382485
chr16	22325200	22326200	3.9350853994076207
chr16	22325300	22326300	4.018299008016467
chr16	22325400	22326400	3.8186468656598453
chr16	22325500	22326500	3.930729739042368
chr16	22325600	22326600	4.231989649773511
chr16	22325700	22326700	3.1771690684303646
chr16	22325800	22326800	2.5445275885947614
chr16	22325900	22326900	2.4811533961804684
chr16	22326000	22327000	1.8390363949759108
chr16	22326100	22327100	0.9496738471686896
chr16	22326200	22327200	0.7566261624270524
chr16	22326300	22327300	0.6626331070446616
chr16	22326400	22327400	0.5120363224066763
chr16	22326500	22327500	1.0796413531210558
chr16	22326600	22327600	1.5587803379992606
chr16	22326700	22327700	2.0243339405479848
chr16	22326800	22327800	1.7632237833360112
chr16	22326900	22327900	1.1051965245002675
chr16	22327000	22328000	1.2178059064612596
chr16	22327100	22328100	1.3748776482265357
chr16	22327200	22328200	1.5536223893495853
chr16	22327300	22328300	1.4597862800659782
chr16	22327400	22328400	1.5187527194388113
chr16	22327500	22328500	0.8729725168539768
chr16	22327600	22328600	0.6318947969602569
chr16	22327700	22328700	0.482950062617552
chr16	22327800	22328800	1.0836180985846615
chr16	22327900	22328900	1.6596794102712404
chr16	22328000	22329000	1.0690674915205785
chr16	22328100	22329100	0.8753651411152148
chr16	22328200	22329200	0.2272661914871165
chr16	22328300	22329300	-0.1864064099983496
chr16	22328400	22329400	-0.651078637998182
chr16	22328500	22329500	-0.5308645487842648
chr16	22328600	22329600	-0.7805940864632915
chr16	22328700	22329700	-0.6555037993452173
chr16	22328800	22329800	-0.9089929235225592
chr16	22328900	22329900	-1.5922774978644851
chr16	22329000	22330000	-0.6812843542298691
chr16	22329100	22330100	-0.7883011317917954
chr16	22329200	22330200	-0.41758091849558254
chr16	22331100	22332100	2.0724016185309715
chr16	22331200	22332200	2.3846095558617644
chr16	22331300	22332300	2.0801656611883232
chr16	22331400	22332400	1.2668781248620646
chr16	22331500	22332500	1.856993497634737
chr16	22331600	22332600	0.7317170118136932
chr16	22331700	22332700	0.6928562785907498
chr16	22331800	22332800	0.4676151930977352
chr16	22331900	22332900	0.09920503042794053
chr16	22333300	22334300	1.4864924209594386
chr16	22333400	22334400	1.7769951856466677
chr16	22333500	22334500	0.9269945792637506
chr16	22333600	22334600	1.1732659291347838
chr16	22333700	22334700	1.5730940243572156
chr16	22333800	22334800	1.564425367501752
chr16	22333900	22334900	1.293191745215365
chr16	22334000	22335000	0.8141327297078547
chr16	22334100	22335100	0.7391667672023734
chr16	22334200	22335200	0.2581633385878372
chr16	22334300	22335300	0.4845408156876724
chr16	22334400	22335400	0.09284075419178756
chr16	22334500	22335500	0.2296256445858379
chr16	22334600	22335600	0.27935261730505256
chr16	22334700	22335700	0.21037553281270527
chr16	22334800	22335800	0.4352365093503267
chr16	22334900	22335900	1.0011571147161629
chr16	22335000	22336000	1.1439505330011548
chr16	22335100	22336100	1.8092416760114365
chr16	22335200	22336200	2.106566551119996
chr16	22335300	22336300	2.8167602717361366
chr16	22335400	22336400	2.981751826663465
chr16	22335500	22336500	3.2765294648020378
chr16	22335600	22336600	3.084872306126992
chr16	22335700	22336700	2.900138043710643
chr16	22335800	22336800	2.669238064996185
chr16	22335900	22336900	2.2675531302449494
chr16	22336000	22337000	1.9153365744199358
chr16	22336100	22337100	1.0776415956506604
chr16	22336200	22337200	0.7293974706094358
chr16	22336300	22337300	0.18375339364115909
chr16	22336400	22337400	0.2813756636706913
chr16	22336500	22337500	0.32823900523725746
chr16	22336600	22337600	0.2461158776406328
chr16	22336700	22337700	0.07614681718694666
chr16	22336800	22337800	-0.2153031722641219
chr16	22336900	22337900	0.05405170514916631
chr16	22337000	22338000	0.4203703540858805
chr16	22337100	22338100	0.7295506467483659
chr16	22337200	22338200	1.3877611984798497
chr16	22338300	22339300	1.1524715597489632
chr16	22338400	22339400	0.4864960088412284
chr16	22338500	22339500	0.1766883796720646
chr16	22338600	22339600	-0.9383718032036458
chr16	22338700	22339700	-1.0031689954239535
chr16	22338800	22339800	-1.395365038738387
chr16	22338900	22339900	-1.8907845086477857
chr16	22339000	22340000	-2.1544645446101445
chr16	22341700	22342700	-1.2199053553506047
chr16	22341800	22342800	-1.2442700036302925
chr16	22341900	22342900	-0.7956066931525104
chr16	22342000	22343000	-0.4727568706319971
chr16	22342100	22343100	-0.4467137315016225
chr16	22342200	22343200	0.25746839695615703
chr16	22342300	22343300	0.21030876805317691
chr16	22342400	22343400	0.4444599906723174
chr16	22342500	22343500	0.2253090788311864
chr16	22342600	22343600	0.06589751208368473
chr16	22342700	22343700	0.4390676505647299
chr16	22342800	22343800	0.5536355234565125
chr16	22342900	22343900	0.5915194146977683
chr16	22343000	22344000	0.6010927467653076
chr16	22343100	22344100	0.4123954899434833
chr16	22343200	22344200	0.008367819511771185
chr16	22343300	22344300	-0.14914800701794845
chr16	22344500	22345500	0.10831074062651204
chr16	22344600	22345600	0.7133011424098746
chr16	22344700	22345700	1.279632379839901
chr16	22344800	22345800	0.4967188593800344
chr16	22344900	22345900	0.24658066942613155
chr16	22345000	22346000	0.06788600883038297
chr16	22345100	22346100	0.6912819969408053
chr16	22345200	22346200	0.8578346510506232
chr16	22345300	22346300	0.790603615189255
chr16	22345400	22346400	0.7189306034438853
chr16	22345500	22346500	-0.8849179279475721
chr16	22345600	22346600	-1.4768967700481437
chr16	22345700	22346700	-1.8209672432898865
chr16	22345800	22346800	-1.3405024262914529
chr16	22345900	22346900	-1.306888717509145
chr16	22346000	22347000	-1.2589940002153965
chr16	22346100	22347100	-0.8898527374678322
chr16	22346200	22347200	-0.39666198184580603
chr16	22346300	22347300	-0.12089599453459833
chr16	22346400	22347400	0.7448690345228531
chr16	22346500	22347500	1.5453805706506465
chr16	22346600	22347600	2.480199593718245
chr16	22346700	22347700	3.3622377057428308
chr16	22346800	22347800	3.4418895962002187
chr16	22346900	22347900	3.5257311917480822
chr16	22347000	22348000	3.707004498646808
chr16	22347100	22348100	3.826297032199862
chr16	22347200	22348200	3.887996494280343
chr16	22347300	22348300	3.6296468326463507
chr16	22347400	22348400	2.9591494924971955
chr16	22347500	22348500	2.7071379047499047
chr16	22347600	22348600	2.598316966547979
chr16	22347700	22348700	1.8890365389051869
chr16	22347800	22348800	2.138080804887412
chr16	22347900	22348900	1.7981959399293101
chr16	22348000	22349000	1.6752710523697556
chr16	22348100	22349100	1.3860096358482208
chr16	22348200	22349200	1.146065333013357
chr16	22348300	22349300	1.4645788107313715
chr16	22348400	22349400	1.5472164341466137
chr16	22348500	22349500	1.6596672406676989
chr16	22348600	22349600	1.571453361134843
chr16	22348700	22349700	1.9175990513911247
chr16	22348800	22349800	2.123174344552232
chr16	22348900	22349900	2.8816432648015886
chr16	22349000	22350000	3.1133402081368455
chr16	22349100	22350100	2.732369910741239
chr16	22349200	22350200	2.836544059559945
chr16	22349300	22350300	2.027079225183567
chr16	22349400	22350400	1.602975293716797
chr16	22349500	22350500	1.8941773412145564
chr16	22349600	22350600	1.9011106448273158
chr16	22349700	22350700	1.817316790680182
chr16	22349800	22350800	0.6238593585143684
chr16	22349900	22350900	-0.11639704333656682
chr16	22350000	22351000	-1.2662503758117827
chr16	22350100	22351100	-0.8690110432630279
chr16	22350200	22351200	-1.006779843637028
chr16	22350300	22351300	-0.2635527276137404
chr16	22350400	22351400	0.2743911397652831
chr16	22350500	22351500	-0.29733093535387634
chr16	22350600	22351600	-0.7198953950374716
chr16	22350700	22351700	-0.7638869150639096
chr16	22350800	22351800	-0.03119583955411085
chr16	22350900	22351900	0.5338178374770872
chr16	22351000	22352000	1.3773228257714907
chr16	22351100	22352100	0.9436536295699413
chr16	22351200	22352200	0.8658163384468188
chr16	22351300	22352300	0.8252191354248531
chr16	22351400	22352400	0.6336132835411162
chr16	22351500	22352500	0.5411676187272689
chr16	22351600	22352600	1.2036130812409989
chr16	22351700	22352700	1.0902888766778511
chr16	22351800	22352800	0.5021216825092226
chr16	22351900	22352900	0.07964422722782707
chr16	22352000	22353000	0.2504382157106173
chr16	22352100	22353100	0.3402052543340695
chr16	22352200	22353200	0.47409723733170206
chr16	22352300	22353300	0.9641761919176028
chr16	22352400	22353400	0.5832040836065359
chr16	22352500	22353500	0.225182407104437
chr16	22352600	22353600	-0.3027024549444646
chr16	22352700	22353700	-0.034709078501476635
chr16	22352800	22353800	0.8900318484299283
chr16	22352900	22353900	1.3909812444349945
chr16	22353000	22354000	1.5235474275019405
chr16	22353100	22354100	1.5582709390259006
chr16	22353200	22354200	1.190219570527248
chr16	22353300	22354300	0.5684687528454664
chr16	22353400	22354400	1.0794251388621092
chr16	22353500	22354500	2.332108942482681
chr16	22353600	22354600	2.2193060111511462
chr16	22353700	22354700	2.181971743941568
chr16	22353800	22354800	1.7903718270767734
chr16	22353900	22354900	1.1155630375481715
chr16	22354000	22355000	0.7759916900407735
chr16	22354100	22355100	1.0140529110519017
chr16	22354200	22355200	1.2109331498187774
chr16	22354300	22355300	1.7180336596995551
chr16	22354400	22355400	1.2445635025773782
chr16	22354500	22355500	1.1103455342826225
chr16	22354600	22355600	1.2032226769986978
chr16	22354700	22355700	1.2113760471168606
chr16	22354800	22355800	1.7283325211506102
chr16	22354900	22355900	2.2706197757245605
chr16	22355000	22356000	2.35693533443526
chr16	22355100	22356100	2.0950608268329565
chr16	22355200	22356200	1.8198909443074447
chr16	22355300	22356300	1.7537191991131533
chr16	22355400	22356400	1.9287437849150773
chr16	22355500	22356500	1.5930334325086846
chr16	22355600	22356600	1.5995554289415654
chr16	22355700	22356700	1.451823052677946
chr16	22355800	22356800	0.8773371123186554
chr16	22355900	22356900	0.6682567383029501
chr16	22357000	22358000	1.5879546910839966
chr16	22357100	22358100	1.4917095191942351
chr16	22357200	22358200	0.5848009546767358
chr16	22357300	22358300	0.6305455863145534
chr16	22357400	22358400	0.9768092898264624
chr16	22357500	22358500	0.7125790676455623
chr16	22357600	22358600	0.605469093969059
chr16	22357700	22358700	-0.10063742484054727
chr16	22357800	22358800	-0.36431091170232
chr16	22357900	22358900	-0.7223570901844417
chr16	22358000	22359000	-0.8048677356330258
chr16	22358100	22359100	-0.7261434960565718
chr16	22358200	22359200	0.01555727148608974
chr16	22358300	22359300	0.3502064825830306
chr16	22358400	22359400	-0.4366150651310829
chr16	22358500	22359500	-0.005102789490004053
chr16	22358600	22359600	0.7238220660266769
chr16	22358700	22359700	0.35857508356494616
chr16	22358800	22359800	0.7200972437029358
chr16	22358900	22359900	0.8464666534053048
chr16	22359000	22360000	0.8723653948869899
chr16	22359100	22360100	0.8589629966007949
chr16	22359200	22360200	1.1678409684300248
chr16	22359300	22360300	0.5986108718171278
chr16	22359400	22360400	1.402912911996812
chr16	22359500	22360500	0.8578805584932798
chr16	22359600	22360600	-0.08048061384994791
chr16	22359700	22360700	0.7234181624729779
chr16	22360800	22361800	-0.30158174622169426
chr16	22360900	22361900	-0.06849854713553867
chr16	22361800	22362800	0.5395751940618603
chr16	22361900	22362900	0.4389058026060989
chr16	22362000	22363000	0.5347090906424651
chr16	22362100	22363100	0.5724504053874088
chr16	22362200	22363200	0.5133390193760293
chr16	22362300	22363300	1.2706691157135863
chr16	22362400	22363400	1.7562430305344685
chr16	22362500	22363500	2.518311363694705
chr16	22362600	22363600	2.490719720424688
chr16	22362700	22363700	1.929483735467148
chr16	22362800	22363800	1.9433721391532013
chr16	22362900	22363900	1.3961527733938957
chr16	22363000	22364000	0.9840833018086426
chr16	22363100	22364100	0.6772461771833972
chr16	22363200	22364200	0.9116684651202762
chr16	22363300	22364300	0.7651161059925808
chr16	22363400	22364400	0.19403813380623167
chr16	22363500	22364500	0.09942311307040988
chr16	22363600	22364600	0.19648498676273668
chr16	22363700	22364700	0.15011443723171053
chr16	22363800	22364800	0.1996666732417262
chr16	22363900	22364900	0.3218330090557742
chr16	22364000	22365000	0.8377662004279594
chr16	22364100	22365100	1.0836651706908618
chr16	22364200	22365200	1.723877913875643
chr16	22364300	22365300	1.6812793327473414
chr16	22364400	22365400	1.7609800977496448
chr16	22364500	22365500	1.2403844112427391
chr16	22364600	22365600	1.4813791282562572
chr16	22364700	22365700	1.5038261554492656
chr16	22364800	22365800	0.8559713060748582
chr16	22364900	22365900	1.0692038383675473
chr16	22365000	22366000	-0.011376687945258342
chr16	22365100	22366100	0.17633892615273455
chr16	22365200	22366200	-0.6781567304786403
chr16	22365300	22366300	-0.6007159562149976
chr16	22365400	22366400	-0.2044923253940887
chr16	22365500	22366500	0.1518070364842767
chr16	22365600	22366600	-0.7868479346871221
chr16	22365700	22366700	-0.6924460686800272
chr16	22365800	22366800	0.007671765115726163
chr16	22365900	22366900	0.6570930716224743
chr16	22366000	22367000	1.7225971629805554
chr16	22366100	22367100	1.6303108153988128
chr16	22366200	22367200	1.5837491677552598
chr16	22366300	22367300	0.9485977593926768
chr16	22366400	22367400	0.8367768441374939
chr16	22366500	22367500	0.8967492771849009
chr16	22366600	22367600	0.6977592399687168
chr16	22366700	22367700	0.941213008243342
chr16	22366800	22367800	1.3325206484501038
chr16	22366900	22367900	1.1661002227894326
chr16	22367000	22368000	0.04760061277544598
chr16	22367100	22368100	0.2982380812877012
chr16	22367200	22368200	0.3785695866144328
chr16	22367300	22368300	0.8485352883710686
chr16	22367400	22368400	0.09977689224106202
chr16	22367500	22368500	0.58807609513772
chr16	22367600	22368600	1.3352880470324608
chr16	22367700	22368700	1.03892181683998
chr16	22367800	22368800	0.6648381384055027
chr16	22367900	22368900	0.19351812373090296
chr16	22368000	22369000	0.6171538359368587
chr16	22368100	22369100	-0.20811440388160807
chr16	22368200	22369200	0.2946964720817822
chr16	22368300	22369300	0.6285393388927488
chr16	22368400	22369400	1.1835317757629793
chr16	22368500	22369500	-0.4628042936457947
chr16	22368600	22369600	-0.60335739557174
chr16	22368700	22369700	-0.2768205751588086
chr16	22368800	22369800	-0.3353556311909633
chr16	22368900	22369900	-0.4963087283262079
chr16	22369000	22370000	0.21922557576558982
chr16	22369100	22370100	0.6816602583546508
chr16	22369200	22370200	0.14961433190266238
chr16	22369300	22370300	-0.3938283079618748
chr16	22369400	22370400	-0.4085093437154245
chr16	22369500	22370500	0.6396476376816894
chr16	22369600	22370600	0.6741118235336968
chr16	22369700	22370700	0.2709538226559529
chr16	22369800	22370800	0.3386017929960617
chr16	22369900	22370900	-0.2363002499232325
chr16	22370000	22371000	-0.20358744456801509
chr16	22370100	22371100	-0.7231326614516537
chr16	22370200	22371200	-0.15796731654967416
chr16	22370300	22371300	-0.026393021696698427
chr16	22370400	22371400	-0.16433523287335502
chr16	22370500	22371500	-0.1991198675332071
chr16	22370600	22371600	-0.4224793349179513
chr16	22370700	22371700	-0.4566929108076371
chr16	22370800	22371800	-0.5844518554147782
chr16	22370900	22371900	0.7777735946908751
chr16	22371000	22372000	0.27073655351059445
chr16	22371100	22372100	0.6577137603703012
chr16	22371200	22372200	-0.3106675507175622
chr16	22371300	22372300	-0.4731242487280018
chr16	22371400	22372400	-0.3582629231000391
chr16	22371500	22372500	-1.085511480051065
chr16	22371600	22372600	-1.2738205803685698
chr16	22371700	22372700	-1.0783978633721527
chr16	22371800	22372800	-1.6257136834150243
chr16	22371900	22372900	-2.0131648005946645
chr16	22372000	22373000	-2.0042828657002976
chr16	22372100	22373100	-2.1016536112481083
chr16	22372200	22373200	-1.4310690528556549
chr16	22372300	22373300	-1.5062220729150886
chr16	22372400	22373400	-2.001925938696154
chr16	22372500	22373500	-1.4241406531322711
chr16	22372600	22373600	-1.3427821187260942
chr16	22372700	22373700	-1.048014811724546
chr16	22372800	22373800	-0.7163644520586679
chr16	22372900	22373900	-0.932280128560376
chr16	22373000	22374000	-1.1958617230270245
chr16	22373100	22374100	-1.065252615881099
chr16	22373200	22374200	-1.9509536036926545
chr16	22373300	22374300	-1.4052569205088543
chr16	22373400	22374400	-0.015063791934104898
chr16	22373500	22374500	0.4326051068552472
chr16	22373600	22374600	0.3743828561635278
chr16	22373700	22374700	0.17117908999749668
chr16	22373800	22374800	0.44507557555605504
chr16	22373900	22374900	0.2233430466067392
chr16	22374000	22375000	0.7839407116971998
chr16	22374100	22375100	0.7134818534187882
chr16	22374200	22375200	1.4651138554632692
chr16	22374300	22375300	1.3685273905301598
chr16	22374400	22375400	-0.05878685308444216
chr16	22374500	22375500	-0.1208754835175178
chr16	22374600	22375600	0.3498894098823324
chr16	22374700	22375700	0.16291228120198867
chr16	22374800	22375800	0.6259230885788534
chr16	22374900	22375900	1.1548571363372553
chr16	22375000	22376000	0.7663839270112156
chr16	22375100	22376100	0.9708409793207332
chr16	22375200	22376200	0.6759293536492376
chr16	22375300	22376300	0.5388178896532717
chr16	22375400	22376400	1.2929355290700462
chr16	22375500	22376500	0.7771602690140741
chr16	22375600	22376600	0.8920822466496576
chr16	22375700	22376700	0.7525929098985131
chr16	22375800	22376800	0.3684512590679026
chr16	22375900	22376900	-0.02616833748289969
chr16	22376000	22377000	-0.04295199755564484
chr16	22376100	22377100	-0.04544955505449192
chr16	22378000	22379000	3.166608588164024
chr16	22378100	22379100	3.5146530098823736
chr16	22378200	22379200	3.80410555737965
chr16	22378300	22379300	4.122064694141959
chr16	22378400	22379400	3.995565963322639
chr16	22378500	22379500	3.91522082195029
chr16	22378600	22379600	3.5913075021880383
chr16	22378700	22379700	3.0236430213984526
chr16	22378800	22379800	2.408381166922421
chr16	22378900	22379900	2.725925082964406
chr16	22379000	22380000	2.799212988726856
chr16	22379100	22380100	2.50138780790533
chr16	22379200	22380200	2.296662749876646
chr16	22379300	22380300	2.0897821371181533
chr16	22379400	22380400	2.3085585536409603
chr16	22379500	22380500	1.9485682966282727
chr16	22379600	22380600	1.3253973949778652
chr16	22379700	22380700	1.3151243932892125
chr16	22379800	22380800	0.9248404784472612
chr16	22379900	22380900	0.36840518941248
chr16	22380000	22381000	0.08985199923332778
chr16	22380200	22381200	0.3657885386579697
chr16	22380300	22381300	0.5618083019658617
chr16	22380400	22381400	0.7913832331659838
chr16	22380500	22381500	1.5507513119165923
chr16	22380700	22381700	2.3264182451212645
chr16	22381100	22382100	2.6077249601470562
chr16	22381200	22382200	1.9481609838554457
chr16	22381300	22382300	1.2115029843164078
chr16	22381400	22382400	0.7777411436833661
chr16	22381500	22382500	0.5860457645680048
chr16	22381600	22382600	0.7346842828662572
chr16	22381700	22382700	0.7982807992006586
chr16	22381800	22382800	0.6937072222755173
chr16	22381900	22382900	0.5129205388699806
chr16	22382000	22383000	1.2549712186243824
chr16	22382100	22383100	1.2338849898034945
chr16	22382200	22383200	1.4233017121751532
chr16	22382300	22383300	1.7645078138840609
chr16	22382400	22383400	1.516831247293301
chr16	22387000	22388000	1.3426810504110278
chr16	22387100	22388100	0.8469120321497278
chr16	22387200	22388200	0.27831235372686425
chr16	22387300	22388300	0.03731334825639005
chr16	22387400	22388400	0.005545302102343677
chr16	22387500	22388500	0.142197012364665
chr16	22387600	22388600	-0.035343124554648345
chr16	22387700	22388700	0.06390621107768286
chr16	22387800	22388800	0.2790579820062383
chr16	22387900	22388900	0.5120746711527713
chr16	22388000	22389000	0.5710680250876391
chr16	22388100	22389100	0.9210318220739871
chr16	22388200	22389200	1.5429386899807704
chr16	22388300	22389300	1.6838105195140132
chr16	22389400	22390400	1.0482909261984958
chr16	22389500	22390500	0.5809908746946975
chr16	22389600	22390600	0.6718527200273621
chr16	22389700	22390700	0.499665351295008
chr16	22389800	22390800	-0.4988179428758338
chr16	22389900	22390900	-0.16832866698213114
chr16	22390000	22391000	-0.726428147209645
chr16	22390100	22391100	-1.62814734922016
chr16	22390200	22391200	-1.292785238059344
chr16	22390300	22391300	-0.8479356428542222
chr16	22390400	22391400	-0.9484387651764072
chr16	22390500	22391500	-0.04447415652910036
chr16	22390600	22391600	0.0692159460785211
chr16	22390700	22391700	0.02134497570772737
chr16	22391800	22392800	0.3631705424842366
chr16	22391900	22392900	0.293572720840511
chr16	22392000	22393000	0.05134321935227792
chr16	22392100	22393100	-0.11845470905959166
chr16	22392200	22393200	-0.0811274691738207
chr16	22392600	22393600	0.7947582325925674
chr16	22392700	22393700	0.5085300972364926
chr16	22392800	22393800	-0.052242850340008966
chr16	22392900	22393900	0.2755120345915455
chr16	22393000	22394000	0.7918644743521155
chr16	22393100	22394100	0.5446753311808401
chr16	22393200	22394200	0.4639918713627443
chr16	22393300	22394300	0.7598921468948612
chr16	22393400	22394400	0.6742269235979254
chr16	22393500	22394500	1.0605674007196328
chr16	22393600	22394600	0.6848291747140947
chr16	22393700	22394700	0.4909281531087858
chr16	22393800	22394800	0.4284432058134091
chr16	22393900	22394900	0.4932389896234118
chr16	22394000	22395000	0.5415472980104442
chr16	22394100	22395100	1.2200793180742409
chr16	22394200	22395200	1.5439224379782754
chr16	22394300	22395300	1.2163872600753525
chr16	22394400	22395400	1.1660367625287649
chr16	22394500	22395500	1.1035118007430245
chr16	22394600	22395600	1.5854580135560568
chr16	22394700	22395700	2.0818737017576603
chr16	22394800	22395800	2.8408842369887046
chr16	22394900	22395900	3.0323913798638755
chr16	22395000	22396000	2.6769545763126916
chr16	22395100	22396100	2.5166785876398072
chr16	22395200	22396200	2.689418728157212
chr16	22395500	22396500	2.8892465905062648
chr16	22395600	22396600	2.96674539211416
chr16	22395700	22396700	2.5290517306896545
chr16	22395800	22396800	1.6950406229801036
chr16	22395900	22396900	1.5909827172061517
chr16	22396000	22397000	1.246602984906951
chr16	22396100	22397100	1.1929479440205772
chr16	22396200	22397200	0.29211210191145537
chr16	22396300	22397300	-0.06275727651763291
chr16	22396400	22397400	0.16332627993183393
chr16	22396500	22397500	-0.016258066283545168
chr16	22396600	22397600	-0.2414997044669448
chr16	22396700	22397700	-0.09509634110487213
chr16	22396800	22397800	-0.08154558192644895
chr16	22396900	22397900	-0.5725432568110457
chr16	22397000	22398000	-0.3577026460301624
chr16	22397100	22398100	-0.5916496027647214
chr16	22397200	22398200	-0.3396712026062314
chr16	22397300	22398300	0.15794984909205842
chr16	22397400	22398400	-0.059260469545227526
chr16	22397500	22398500	0.09020544348654627
chr16	22397600	22398600	-0.03086315242349265
chr16	22397700	22398700	-0.3596152161343335
chr16	22397800	22398800	0.0594738041407337
chr16	22397900	22398900	0.13568981550661044
chr16	22398800	22399800	-0.26242808009342306
chr16	22398900	22399900	0.0980841620624077
chr16	22399000	22400000	0.1422806616879174
chr16	22399100	22400100	0.027191175786555968
chr16	22399200	22400200	-0.401602058228435
chr16	22399300	22400300	-0.5034068498904388
chr16	22399400	22400400	1.0021517489146587
chr16	22399500	22400500	1.0369232296051234
chr16	22399600	22400600	0.9186887168876684
chr16	22400700	22401700	0.7909562747596524
chr16	22400800	22401800	1.2378594408091832
chr16	22400900	22401900	1.5825863508724578
chr16	22401000	22402000	1.605514097532166
chr16	22401100	22402100	1.4185029811503178
chr16	22401200	22402200	1.7157683447689918
chr16	22401300	22402300	1.7342700212263804
chr16	22401400	22402400	1.6980184321759608
chr16	22401500	22402500	1.899523429296653
chr16	22401600	22402600	2.076816593825168
chr16	22401700	22402700	2.1507551024169795
chr16	22401800	22402800	2.1357426041298284
chr16	22401900	22402900	2.194060727165012
chr16	22402000	22403000	2.4406927797539537
chr16	22402100	22403100	2.495629386678304
chr16	22402200	22403200	2.570238837758938
chr16	22402300	22403300	2.743597863645581
chr16	22402400	22403400	2.6195354453341912
chr16	22402500	22403500	2.5582277761225765
chr16	22402600	22403600	2.9901246106096924
chr16	22402700	22403700	3.147267642403184
chr16	22402800	22403800	3.021461562064944
chr16	22402900	22403900	2.7982809189069155
chr16	22403000	22404000	2.78837553954184
chr16	22403100	22404100	3.0910627690796018
chr16	22403200	22404200	3.18847768441502
chr16	22403300	22404300	2.9074073943668903
chr16	22403400	22404400	2.8065053743737356
chr16	22403500	22404500	3.350376618213172
chr16	22403600	22404600	2.9888704136495474
chr16	22403700	22404700	2.022249531427979
chr16	22403800	22404800	1.5632639180430516
chr16	22403900	22404900	1.32251481781982
chr16	22404000	22405000	1.558568062540307
chr16	22404100	22405100	1.6465064580117366
chr16	22404200	22405200	0.9040741494093312
chr16	22404300	22405300	1.0239916232107402
chr16	22405400	22406400	1.9773509867603825
chr16	22405500	22406500	1.90690936654606
chr16	22405600	22406600	1.6478103402679236
chr16	22405700	22406700	1.7334919765543613
chr16	22405800	22406800	1.495154987021324
chr16	22405900	22406900	1.2754245365497323
chr16	22407500	22408500	1.9585492339034831
chr16	22407600	22408600	1.819494525821162
chr16	22407700	22408700	1.6969806848149018
chr16	22407800	22408800	1.6769614007641689
chr16	22407900	22408900	1.7194256309722602
chr16	22408000	22409000	1.4355613414051094
chr16	22408100	22409100	1.037283055428147
chr16	22408200	22409200	0.8526536545790452
chr16	22408300	22409300	0.8867671144621836
chr16	22408400	22409400	0.04559755531213349
chr16	22408500	22409500	-0.5241583353257143
chr16	22408600	22409600	-0.7852421503353152
chr16	22408700	22409700	-1.5972229928023869
chr16	22408800	22409800	-1.4266306295545068
chr16	22408900	22409900	-1.317060303604448
chr16	22409000	22410000	-1.185375025344559
chr16	22409100	22410100	-0.8396602147194753
chr16	22409200	22410200	-1.3158815112883964
chr16	22409300	22410300	-1.2965878178885906
chr16	22409400	22410400	-0.5819156952804273
chr16	22409500	22410500	-0.5987734424157825
chr16	22409600	22410600	-0.98425131339773
chr16	22409700	22410700	-0.2146281453149124
chr16	22410900	22411900	0.30383092276273577
chr16	22411000	22412000	-0.07940062070781846
chr16	22411600	22412600	1.6764043493075131
chr16	22411700	22412700	2.335780007343108
chr16	22411800	22412800	2.6085819517935334
chr16	22411900	22412900	2.2249001908481403
chr16	22412000	22413000	3.2068042610482053
chr16	22412100	22413100	2.806612553159459
chr16	22413700	22414700	2.148581352205828
chr16	22413800	22414800	2.3310797685855515
chr16	22413900	22414900	2.351833775398046
chr16	22414000	22415000	2.370568568063444
chr16	22415100	22416100	0.12256737485429944
chr16	22415200	22416200	0.430827748034154
chr16	22415300	22416300	0.5278105124212904
chr16	22415400	22416400	1.0246843889717132
chr16	22415500	22416500	1.228718629797049
chr16	22417000	22418000	-0.6532563457058395
chr16	22417100	22418100	-1.3555313390698316
chr16	22417200	22418200	-2.333051122517167
chr16	22417300	22418300	-1.6684746553761665
chr16	22417400	22418400	-0.2163593111121476
chr16	22417500	22418500	0.3241540022350942
chr16	22417600	22418600	1.1500257277300696
chr16	22417700	22418700	1.5372189993477152
chr16	22417800	22418800	0.9448913989915696
chr16	22417900	22418900	0.3867920746191312
chr16	22418000	22419000	0.5769349229635484
chr16	22418100	22419100	0.5324182407732547
chr16	22418200	22419200	0.6380888708937615
chr16	22418300	22419300	0.8519756455805119
chr16	22418400	22419400	0.5961630559210866
chr16	22418500	22419500	-0.07176690591361863
chr16	22419600	22420600	1.5492000416022431
chr16	22419700	22420700	1.9692377834607573
chr16	22419800	22420800	2.26727014942215
chr16	22419900	22420900	2.255571658991603
chr16	22420000	22421000	2.551733288250235
chr16	22420100	22421100	2.8754510365529167
chr16	22420200	22421200	3.4963744267401515
chr16	22420300	22421300	3.693791311951913
chr16	22420400	22421400	3.8502399063609274
chr16	22420500	22421500	3.7904797029337023
chr16	22420600	22421600	3.74216596455724
chr16	22420700	22421700	3.398545180904935
chr16	22420800	22421800	2.9936691003842064
chr16	22420900	22421900	3.245127437729909
chr16	22421000	22422000	3.180653766392024
chr16	22421100	22422100	2.528688982445022
chr16	22422400	22423400	1.630438042962039
chr16	22422500	22423500	0.9148478339244146
chr16	22422600	22423600	0.8175637202366843
chr16	22422700	22423700	0.2862327879151653
chr16	22422800	22423800	0.5048086779936598
chr16	22422900	22423900	0.6371921305855002
chr16	22423000	22424000	0.5242951356729116
chr16	22423100	22424100	0.5824361429342435
chr16	22423200	22424200	0.5455319344189726
chr16	22423300	22424300	0.7544723622434417
chr16	22423400	22424400	0.32616243984272825
chr16	22423500	22424500	1.3356083876477938
chr16	22423600	22424600	1.5345930104804009
chr16	22423700	22424700	1.977819344008094
chr16	22423800	22424800	1.9535502825454127
chr16	22423900	22424900	2.017469324138246
chr16	22424000	22425000	2.048578712694124
chr16	22424100	22425100	2.0628602586381675
chr16	22424200	22425200	2.090704800697716
chr16	22424300	22425300	2.657840949491895
chr16	22424400	22425400	3.2276083441148065
chr16	22424500	22425500	2.671670659237648
chr16	22424600	22425600	3.6325579451863885
chr16	22424700	22425700	3.423962919273873
chr16	22424800	22425800	3.2072174211393194
chr16	22424900	22425900	3.0010817081464283
chr16	22425000	22426000	2.8021192735448377
chr16	22425100	22426100	2.9139519678623618
chr16	22425200	22426200	3.106406137047684
chr16	22425300	22426300	2.4766004312957026
chr16	22425400	22426400	2.063307366201971
chr16	22425500	22426500	1.78794815198468
chr16	22425600	22426600	0.6834456154673763
chr16	22425700	22426700	0.4704476598452349
chr16	22425800	22426800	0.7234640460545715
chr16	22425900	22426900	0.9589737442101954
chr16	22426000	22427000	1.2832449875233507
chr16	22426100	22427100	1.871100855538352
chr16	22426200	22427200	1.9535406637649
chr16	22426300	22427300	2.5745244309936552
chr16	22426400	22427400	3.1178726619572728
chr16	22426500	22427500	3.1717579464835763
chr16	22426600	22427600	3.2268862326783165
chr16	22426700	22427700	2.8331998472594244
chr16	22426800	22427800	2.649751822170712
chr16	22426900	22427900	2.113673978303662
chr16	22427000	22428000	2.3160486444779895
chr16	22427100	22428100	1.63149562056693
chr16	22427200	22428200	1.5809750056375138
chr16	22427300	22428300	1.3521915871652683
chr16	22427400	22428400	0.5138406968594746
chr16	22427500	22428500	0.9728950279790858
chr16	22427600	22428600	1.5714864263968509
chr16	22427700	22428700	1.850298496412469
chr16	22427800	22428800	1.9420618504540728
chr16	22427900	22428900	2.6274862599490683
chr16	22428000	22429000	2.424441063587603
chr16	22428100	22429100	2.35121303903185
chr16	22428200	22429200	2.593922115146485
chr16	22428300	22429300	2.9713334450757025
chr16	22428400	22429400	3.2024635258215706
chr16	22428500	22429500	2.8505055777722217
chr16	22428600	22429600	1.7692082905437283
chr16	22428700	22429700	2.0059431190931942
chr16	22428800	22429800	1.963170923301114
chr16	22428900	22429900	1.57860231802256
chr16	22429000	22430000	1.8511660755930714
chr16	22429100	22430100	1.9353747943929616
chr16	22429200	22430200	1.8720262922062028
chr16	22429300	22430300	0.9879550900301628
chr16	22429400	22430400	1.3543240796319371
chr16	22429500	22430500	1.092501510365952
chr16	22429600	22430600	1.197567840282096
chr16	22429700	22430700	1.3050543179339524
chr16	22429800	22430800	0.8973308278001699
chr16	22429900	22430900	1.5290744084069672
chr16	22430000	22431000	1.367114612696723
chr16	22430100	22431100	1.4560974423478217
chr16	22431800	22432800	-0.6531001758783104
chr16	22580700	22581700	-4.942381635515583
chr16	22701700	22702700	1.3422736713093406
chr16	22701800	22702800	0.6585028486460911
chr16	22701900	22702900	0.5062399469835522
chr16	22702000	22703000	-1.1724645479817168
chr16	22702100	22703100	-0.7132865115383318
chr16	22702200	22703200	-0.8046551011576095
chr16	22702300	22703300	-0.8168774778872486
chr16	22702400	22703400	-0.8513289546542914
chr16	22702500	22703500	-0.9005517541218788
chr16	22702600	22703600	-0.3983999733960467
chr16	22702700	22703700	-0.09713033148322324
chr16	22702800	22703800	1.0086373264119084
chr16	22702900	22703900	1.4543481275594468
chr16	22703000	22704000	2.277454153689635
chr16	22703100	22704100	1.5335998930041008
chr16	22703200	22704200	1.3906464867729238
chr16	22703300	22704300	1.5082983631224327
chr16	22703400	22704400	1.3274655974281706
chr16	22703500	22704500	1.3010452079335888
chr16	22703600	22704600	0.7056929262914975
chr16	22703700	22704700	0.8411650954496889
chr16	22703800	22704800	0.4162563000018064
chr16	22703900	22704900	-0.13232865350833856
chr16	22704000	22705000	0.30526835832411187
chr16	22704100	22705100	-0.02949441198933532
chr16	22704200	22705200	0.3321752198838762
chr16	22704300	22705300	0.4013596440408473
chr16	22704400	22705400	0.3774112364167077
chr16	22704500	22705500	0.39342687068147336
chr16	22704600	22705600	-0.01531492290467076
chr16	22704700	22705700	0.017100464233782794
chr16	22704800	22705800	-0.4736149658015326
chr16	22704900	22705900	-0.7543207552004448
chr16	22705000	22706000	-0.37606618169486705
chr16	22705100	22706100	0.1857339368753148
chr16	22705200	22706200	0.06670893725601619
chr16	22705300	22706300	-0.09573851347325496
chr16	22705400	22706400	0.07914237855366091
chr16	22705500	22706500	-0.49832709270204106
chr16	22705600	22706600	0.24099679943486824
chr16	22705700	22706700	-0.5238552256042134
chr16	22705800	22706800	0.2603258607430026
chr16	22705900	22706900	0.6982235101958697
chr16	22706000	22707000	0.29722397260630173
chr16	22706100	22707100	-0.0189180531159236
chr16	22706200	22707200	-0.1095805230205352
chr16	22706300	22707300	-0.005477318217585707
chr16	22706400	22707400	0.1585605117488839
chr16	22706500	22707500	0.12605766170132518
chr16	22706600	22707600	0.9953717609554704
chr16	22706700	22707700	1.722379501727389
chr16	22706800	22707800	1.5302429325639657
chr16	22706900	22707900	1.8888400260975
chr16	22707000	22708000	1.7446768628435125
chr16	22707100	22708100	2.1678706237951486
chr16	22707200	22708200	2.271458428791373
chr16	22707300	22708300	2.245765380171404
chr16	22707400	22708400	1.8835730682497072
chr16	22707500	22708500	2.486576699816203
chr16	22707600	22708600	1.48386972281843
chr16	22708400	22709400	0.5799726189283795
chr16	22708500	22709500	0.5556574834379138
chr16	22708600	22709600	0.5273490013105663
chr16	22709700	22710700	1.5284719850826078
chr16	22709800	22710800	1.2855718823391904
chr16	22709900	22710900	1.7630086605280808
chr16	22710000	22711000	1.3692477514273456
chr16	22710100	22711100	1.5204771481166144
chr16	22710200	22711200	1.4837986078851308
chr16	22710300	22711300	1.8130944712160808
chr16	22710400	22711400	1.5808991976830924
chr16	22710500	22711500	1.7141420119163389
chr16	22710600	22711600	1.3811560647067995
chr16	22710700	22711700	1.6400819419506625
chr16	22710800	22711800	1.8033371051349347
chr16	22710900	22711900	1.4292926637246377
chr16	22711000	22712000	1.716986781939627
chr16	22711100	22712100	1.5159587258932494
chr16	22711200	22712200	1.6528290392452571
chr16	22711300	22712300	1.540396048102595
chr16	22711400	22712400	1.3615374449199034
chr16	22711500	22712500	1.6214847793862197
chr16	22711600	22712600	1.6856233395099507
chr16	22711700	22712700	1.385442913355645
chr16	22711800	22712800	1.1845553554019037
chr16	22711900	22712900	1.142166123961543
chr16	22712000	22713000	0.6759774204763448
chr16	22712100	22713100	1.3929098166857663
chr16	22712200	22713200	0.4556039810192232
chr16	22712300	22713300	0.2637720283740427
chr16	22712400	22713400	0.5843014521939734
chr16	22712500	22713500	-0.3133885312647769
chr16	22712600	22713600	-0.21474587693420968
chr16	22712700	22713700	-0.3952639831087077
chr16	22712800	22713800	-0.3805794418559593
chr16	22712900	22713900	-0.1246028091535332
chr16	22713000	22714000	0.22758544722225713
chr16	22713100	22714100	-0.4768468867947119
chr16	22713200	22714200	0.1281044589301875
chr16	22713300	22714300	0.5158677264607476
chr16	22713400	22714400	0.3724915402964765
chr16	22713500	22714500	0.6210228988199292
chr16	22713600	22714600	1.2154518055797066
chr16	22713700	22714700	1.8507074724187231
chr16	22713800	22714800	1.6512532331820031
chr16	22713900	22714900	1.785087555946656
chr16	22714000	22715000	1.952624586454574
chr16	22714100	22715100	2.5793741466757845
chr16	22714200	22715200	2.8496202784308307
chr16	22714300	22715300	2.3074480618053768
chr16	22714400	22715400	2.7264345722363514
chr16	22714500	22715500	3.0147881700246897
chr16	22714600	22715600	2.238486065610452
chr16	22714700	22715700	2.231169087747612
chr16	22714800	22715800	2.4133052932479813
chr16	22714900	22715900	2.1988415143746973
chr16	22715000	22716000	2.506742840406839
chr16	22715100	22716100	2.6850917041610067
chr16	22715200	22716200	2.833421477438004
chr16	22715300	22716300	3.1777900812509468
chr16	22715400	22716400	3.0579196997644496
chr16	22715500	22716500	2.8428240505088507
chr16	22715600	22716600	3.1051354018529884
chr16	22715700	22716700	2.7898894922005133
chr16	22715800	22716800	2.5175875112051704
chr16	22715900	22716900	1.8828473470919245
chr16	22716000	22717000	1.6404629186480066
chr16	22716100	22717100	1.3234104408175928
chr16	22716200	22717200	1.5604122306867652
chr16	22716300	22717300	1.3015081681357688
chr16	22716400	22717400	0.8560063420376121
chr16	22716500	22717500	0.8975040353207366
chr16	22716600	22717600	0.901187444547066
chr16	22716700	22717700	0.8532502451457881
chr16	22716800	22717800	1.2736877817687426
chr16	22716900	22717900	1.4735964807806867
chr16	22717000	22718000	1.485069673648155
chr16	22717100	22718100	1.3182738289936835
chr16	22717200	22718200	0.7859876165536973
chr16	22717300	22718300	0.5033112423088946
chr16	22717400	22718400	0.5581438409692386
chr16	22717500	22718500	1.1362629345102884
chr16	22717600	22718600	0.9707334714343864
chr16	22717700	22718700	0.12673051572986446
chr16	22717800	22718800	-0.4775591076635338
chr16	22717900	22718900	0.25969708367899763
chr16	22718000	22719000	0.5963492316841589
chr16	22718100	22719100	1.100729370141868
chr16	22718200	22719200	0.8259436589246596
chr16	22718300	22719300	0.7221316348803111
chr16	22718400	22719400	0.3586003329571409
chr16	22718500	22719500	-0.15293878630092053
chr16	22718600	22719600	-0.14626872318376782
chr16	22718700	22719700	0.7432125046493355
chr16	22718800	22719800	1.11765118922022
chr16	22718900	22719900	0.5628212292603856
chr16	22719000	22720000	-0.17984340699105875
chr16	22719100	22720100	-0.5989017557143577
chr16	22720400	22721400	-1.6303429836045211
chr16	22722700	22723700	0.14672399806113828
chr16	22723900	22724900	-0.32454401952057343
chr16	22724000	22725000	-0.4485299561698647
chr16	22724100	22725100	0.1091467881930127
chr16	22724200	22725200	0.013051619998812807
chr16	22724300	22725300	-0.1883292345884064
chr16	22724400	22725400	-0.16526626722371046
chr16	22724500	22725500	0.022145612727337324
chr16	22724600	22725600	-0.17649555780130224
chr16	22724700	22725700	0.2927793083446812
chr16	22724800	22725800	0.8500726493412836
chr16	22724900	22725900	1.13517483921921
chr16	22725000	22726000	1.5998707588727172
chr16	22725100	22726100	1.5777584290522686
chr16	22725200	22726200	1.695696378451656
chr16	22725300	22726300	2.149097339883108
chr16	22726700	22727700	0.6977230189314256
chr16	22726800	22727800	0.8362916566078267
chr16	22726900	22727900	0.7316282998176811
chr16	22727000	22728000	1.338525481220416
chr16	22727100	22728100	1.3022790188195392
chr16	22727200	22728200	1.369093791572522
chr16	22727300	22728300	1.1150457768918456
chr16	22727400	22728400	0.9639727140721732
chr16	22727500	22728500	1.4074781974725152
chr16	22727600	22728600	1.3029251961828496
chr16	22727700	22728700	1.1754610146685518
chr16	22727800	22728800	1.0117431913809307
chr16	22727900	22728900	1.6191099529682105
chr16	22728000	22729000	1.6073216514998312
chr16	22728100	22729100	2.247677199917954
chr16	22728200	22729200	1.7905894365640458
chr16	22728300	22729300	2.444256501041337
chr16	22728400	22729400	3.219937966556654
chr16	22728500	22729500	3.0281952139539436
chr16	22728600	22729600	3.287650668623612
chr16	22728700	22729700	2.9593387450679653
chr16	22728800	22729800	3.0514963279145144
chr16	22728900	22729900	2.200845366543572
chr16	22729000	22730000	2.150418661254725
chr16	22729100	22730100	1.7317375040108365
chr16	22729200	22730200	1.9130090466927423
chr16	22729300	22730300	1.9795532752600569
chr16	22729400	22730400	1.333502842708768
chr16	22729500	22730500	1.408938900972638
chr16	22729600	22730600	1.2781538466692282
chr16	22729700	22730700	1.431378343594964
chr16	22729800	22730800	1.2284951904995394
chr16	22729900	22730900	1.6803652063483994
chr16	22730000	22731000	1.345122299404497
chr16	22730100	22731100	1.4169210857676615
chr16	22730200	22731200	1.6334947591715423
chr16	22730300	22731300	0.7735863648398046
chr16	22730400	22731400	1.2442772496166221
chr16	22730500	22731500	1.6054704729469724
chr16	22730600	22731600	1.3914851039339335
chr16	22730700	22731700	1.937759196377994
chr16	22730800	22731800	2.1020789156005195
chr16	22730900	22731900	2.053547300228679
chr16	22731000	22732000	2.0236888224887504
chr16	22731100	22732100	2.2242857488948484
chr16	22731200	22732200	2.053203745884588
chr16	22731300	22732300	2.2929140847069656
chr16	22731400	22732400	2.112449783873271
chr16	22731500	22732500	2.0262304743452915
chr16	22731600	22732600	2.1586989551464932
chr16	22731700	22732700	1.857710893776088
chr16	22731800	22732800	1.1609753090404609
chr16	22731900	22732900	1.5805842193069668
chr16	22732000	22733000	1.353901981912727
chr16	22732100	22733100	1.2920206194348998
chr16	22732200	22733200	1.003158075498934
chr16	22732300	22733300	1.5237113042143415
chr16	22732400	22733400	0.5591622037976207
chr16	22732500	22733500	0.10817047449811518
chr16	22732600	22733600	0.05605356758681925
chr16	22732700	22733700	-0.2328701606701768
chr16	22732800	22733800	0.6290493213542052
chr16	22732900	22733900	0.2066137601515048
chr16	22733000	22734000	0.3879204884128019
chr16	22733100	22734100	0.6170542341255315
chr16	22733200	22734200	1.0724878261479338
chr16	22733300	22734300	1.4813511060743303
chr16	22733400	22734400	1.8018175329382045
chr16	22733500	22734500	1.7781300168259566
chr16	22733600	22734600	2.27351915680676
chr16	22733700	22734700	3.131828117126655
chr16	22733800	22734800	2.6977596412800584
chr16	22733900	22734900	2.4302334273827424
chr16	22734000	22735000	2.7467462140272354
chr16	22734100	22735100	2.312309387974492
chr16	22734200	22735200	2.3788343390820734
chr16	22734300	22735300	1.062234278710717
chr16	22734400	22735400	1.6593576162832833
chr16	22734500	22735500	1.6190396406566618
chr16	22734600	22735600	1.6825714531896123
chr16	22734700	22735700	1.0138433676837488
chr16	22734800	22735800	1.2088299842234644
chr16	22734900	22735900	1.5843708073889184
chr16	22735000	22736000	1.0545459044485885
chr16	22735100	22736100	1.5561859463819283
chr16	22735200	22736200	1.4474656105256207
chr16	22735300	22736300	2.1701860023356483
chr16	22735400	22736400	1.5993378697921832
chr16	22735500	22736500	1.6755917421566169
chr16	22735600	22736600	1.6340527453119689
chr16	22735700	22736700	1.4588395627855668
chr16	22735800	22736800	0.596021176789037
chr16	22735900	22736900	0.8366887470373061
chr16	22736000	22737000	0.9822523707190968
chr16	22736100	22737100	0.8572825876393907
chr16	22736200	22737200	1.3839662121484797
chr16	22736300	22737300	0.8625463772605949
chr16	22736400	22737400	1.1216189192808244
chr16	22736500	22737500	1.3607759768589809
chr16	22736600	22737600	0.9351384849268176
chr16	22736700	22737700	1.5188278701709204
chr16	22736800	22737800	2.4194383759862856
chr16	22736900	22737900	2.1503577963329317
chr16	22737000	22738000	1.7040007214644686
chr16	22737100	22738100	1.3805217619626131
chr16	22737200	22738200	0.8324975762986565
chr16	22737300	22738300	1.0055292984474156
chr16	22737400	22738400	0.7693421319044194
chr16	22737500	22738500	0.7610135603080515
chr16	22737600	22738600	0.7748750788362869
chr16	22737700	22738700	1.0843701681161262
chr16	22737800	22738800	0.6556613026310416
chr16	22737900	22738900	1.172720764962908
chr16	22738000	22739000	1.6918313975815589
chr16	22738100	22739100	1.504576059784558
chr16	22738200	22739200	0.9238964948259786
chr16	22738300	22739300	1.3468462795318779
chr16	22738400	22739400	1.758122507541506
chr16	22738500	22739500	1.6156588213303982
chr16	22739600	22740600	-1.8063011569445364
chr16	22739700	22740700	-1.797363783257528
chr16	22739800	22740800	-1.933819703353571
chr16	22739900	22740900	-1.623683365319725
chr16	22740000	22741000	-1.4715030442150774
chr16	22740100	22741100	-1.7334491779270114
chr16	22740200	22741200	-1.4469809733925267
chr16	22740300	22741300	-0.0447688602141824
chr16	22740400	22741400	0.4072281037307605
chr16	22740500	22741500	1.6131768186434952
chr16	22740600	22741600	1.8745956776665016
chr16	22740700	22741700	1.7886474180147107
chr16	22740800	22741800	1.613594066120801
chr16	22740900	22741900	1.7739883490738515
chr16	22741000	22742000	1.9080685716068322
chr16	22741100	22742100	2.201247509819689
chr16	22741200	22742200	2.541459069761782
chr16	22741300	22742300	2.0216917543488995
chr16	22741400	22742400	1.5456624332059452
chr16	22741500	22742500	1.5178297113627002
chr16	22741600	22742600	1.5707211529369065
chr16	22741700	22742700	2.077361687147183
chr16	22741800	22742800	2.1546947163950625
chr16	22741900	22742900	1.6662764402149863
chr16	22742000	22743000	1.3590781180920768
chr16	22742100	22743100	1.3567947297798275
chr16	22742200	22743200	0.6968917853266874
chr16	22742300	22743300	0.990713750012056
chr16	22742400	22743400	0.5497925961457175
chr16	22742500	22743500	0.5770870336604332
chr16	22742600	22743600	0.4194097391930972
chr16	22742700	22743700	0.13881056647392082
chr16	22742800	22743800	0.40917998686353946
chr16	22742900	22743900	0.9553272207224396
chr16	22743000	22744000	1.0055364171887171
chr16	22743100	22744100	0.4110909443365452
chr16	22743200	22744200	0.998751600923609
chr16	22743300	22744300	0.5746871369482691
chr16	22743400	22744400	0.9543335974368652
chr16	22743500	22744500	0.430777641885844
chr16	22743600	22744600	0.8151367398169501
chr16	22743700	22744700	0.9612744973100756
chr16	22743800	22744800	0.20246526228970368
chr16	22743900	22744900	-0.09080789766521573
chr16	22744000	22745000	-0.2713577144648532
chr16	22744100	22745100	0.4126990837116901
chr16	22744200	22745200	0.43813313153601374
chr16	22744300	22745300	0.33268584459601697
chr16	22744400	22745400	0.4582492380867321
chr16	22744500	22745500	0.5362878818541116
chr16	22744600	22745600	0.3308874306661428
chr16	22744700	22745700	0.37361100930603136
chr16	22744800	22745800	1.152425344343429
chr16	22744900	22745900	1.0921626509259243
chr16	22745000	22746000	1.861185156652663
chr16	22745100	22746100	1.7850426739491223
chr16	22745200	22746200	2.067550588200163
chr16	22745300	22746300	1.983764410325042
chr16	22745400	22746400	2.046996735965545
chr16	22745500	22746500	2.2668103284605454
chr16	22745600	22746600	2.127281671824625
chr16	22745700	22746700	2.193426929573878
chr16	22745800	22746800	1.7499313552597109
chr16	22745900	22746900	2.019882944548916
chr16	22746000	22747000	1.443316023629607
chr16	22746100	22747100	1.3317382027836044
chr16	22746200	22747200	1.3220559299925243
chr16	22746300	22747300	2.018444604921951
chr16	22746400	22747400	1.7582592412499822
chr16	22746500	22747500	1.6181556976658515
chr16	22746600	22747600	1.9089709360179004
chr16	22746700	22747700	1.3330501291447696
chr16	22746800	22747800	2.22078785496875
chr16	22746900	22747900	1.941646867090931
chr16	22747000	22748000	2.1433603805287085
chr16	22747100	22748100	2.196157974797078
chr16	22747200	22748200	2.4619424012524367
chr16	22747300	22748300	1.2709209184192458
chr16	22747400	22748400	1.8493728586435416
chr16	22747500	22748500	1.6510665231094082
chr16	22747600	22748600	1.5128378790546508
chr16	22747700	22748700	1.54789308955961
chr16	22747800	22748800	1.3768400589490908
chr16	22747900	22748900	1.4951938615143263
chr16	22748000	22749000	1.4259642135738813
chr16	22748100	22749100	1.1150133064106746
chr16	22748200	22749200	0.399896529242892
chr16	22748300	22749300	1.23664319383621
chr16	22748400	22749400	0.8362557126930654
chr16	22748500	22749500	1.0322131540060469
chr16	22748600	22749600	1.004107301001235
chr16	22748700	22749700	0.8504216358378255
chr16	22748800	22749800	0.03055693417655858
chr16	22748900	22749900	-0.6215606101886217
chr16	22749000	22750000	-0.3955284655893423
chr16	22750100	22751100	0.0825236820397634
chr16	22750200	22751200	-0.6020729980028213
chr16	22750300	22751300	-0.09120265621281776
chr16	22750400	22751400	0.8076464247209092
chr16	22750500	22751500	1.809398811653333
chr16	22750600	22751600	2.0159879641657423
chr16	22750700	22751700	2.4101755264787457
chr16	22750800	22751800	2.101381015971145
chr16	22750900	22751900	2.068480601455006
chr16	22751000	22752000	1.1389688984535724
chr16	22751100	22752100	1.457884624629204
chr16	22751200	22752200	2.022125778579631
chr16	22751300	22752300	2.271430566955861
chr16	22751400	22752400	1.8880325170294696
chr16	22751500	22752500	1.1475094881161343
chr16	22751600	22752600	0.9633611847069224
chr16	22751700	22752700	1.010028919438013
chr16	22751800	22752800	0.8633126425910101
chr16	22751900	22752900	0.5646673264759676
chr16	22752000	22753000	1.013240225791872
chr16	22752100	22753100	0.18264489461675595
chr16	22752200	22753200	-0.2095613074535704
chr16	22752300	22753300	-0.2846103184135118
chr16	22752400	22753400	-0.4659356974296888
chr16	22752500	22753500	-0.6184221432954307
chr16	22752600	22753600	-0.3345026985502367
chr16	22752700	22753700	0.3450834066700813
chr16	22752800	22753800	0.3268586668845513
chr16	22752900	22753900	0.3923924724718703
chr16	22753000	22754000	0.746112110425208
chr16	22753100	22754100	1.235641864507386
chr16	22753200	22754200	1.952723945801703
chr16	22753300	22754300	1.9779697374523133
chr16	22753400	22754400	1.9541762350961918
chr16	22753500	22754500	1.7702095048089634
chr16	22753600	22754600	1.249575836990257
chr16	22753700	22754700	0.5361705650864758
chr16	22753800	22754800	1.067273861699082
chr16	22753900	22754900	0.9490402329878288
chr16	22754000	22755000	0.6355226338217119
chr16	22754100	22755100	1.0402205317459696
chr16	22754200	22755200	1.0099391658108816
chr16	22754300	22755300	1.022641222255969
chr16	22754400	22755400	1.3307308191744387
chr16	22754500	22755500	1.7491538981272994
chr16	22754600	22755600	2.242876817220289
chr16	22754700	22755700	2.1541259228296235
chr16	22754800	22755800	1.9264102588585967
chr16	22754900	22755900	2.3528390415790628
chr16	22755000	22756000	2.426350225921583
chr16	22755100	22756100	1.6167878620799316
chr16	22755200	22756200	1.5588244072911246
chr16	22755300	22756300	1.1983723773257184
chr16	22755400	22756400	0.529305268390324
chr16	22755500	22756500	0.3691241570002768
chr16	22755600	22756600	0.4424417477501531
chr16	22755700	22756700	1.1811182063854162
chr16	22755800	22756800	0.4507492543119255
chr16	22755900	22756900	0.16345895973185634
chr16	22756000	22757000	0.35170508820910235
chr16	22756100	22757100	0.8525591945226455
chr16	22756200	22757200	0.4364408593594598
chr16	22756300	22757300	1.0867839400300143
chr16	22756400	22757400	1.5301313608567793
chr16	22756500	22757500	1.9159374794061448
chr16	22756600	22757600	1.7965489263885421
chr16	22756700	22757700	1.7659285308470765
chr16	22756800	22757800	2.104560258766671
chr16	22756900	22757900	2.448274031100746
chr16	22757000	22758000	2.15975376995888
chr16	22757100	22758100	1.8204207197211943
chr16	22757200	22758200	2.0032883742122523
chr16	22757300	22758300	1.7635661840718704
chr16	22757400	22758400	1.10815583291248
chr16	22757500	22758500	1.1937469768398925
chr16	22757600	22758600	0.6427153774573701
chr16	22757700	22758700	0.5078325288173419
chr16	22757800	22758800	0.05953436246062156
chr16	22757900	22758900	-0.2359519823771007
chr16	22758000	22759000	0.06046157857655056
chr16	22758100	22759100	0.07358653206120805
chr16	22758200	22759200	0.6260919411406632
chr16	22758300	22759300	0.7396280937464482
chr16	22758400	22759400	1.5473910875249564
chr16	22758500	22759500	1.5736221238589887
chr16	22758600	22759600	2.026843294154134
chr16	22758700	22759700	1.8195692719322687
chr16	22758800	22759800	2.3757936599520932
chr16	22758900	22759900	2.3319758603049245
chr16	22759000	22760000	2.091379438205645
chr16	22759100	22760100	2.3642163652025916
chr16	22759200	22760200	1.4757685337252833
chr16	22759300	22760300	1.3861365311071647
chr16	22759400	22760400	1.3145404804450336
chr16	22759500	22760500	0.6253109310502999
chr16	22759600	22760600	0.6996397190844769
chr16	22759700	22760700	0.7676167870481401
chr16	22759800	22760800	1.2140629098916924
chr16	22759900	22760900	1.9218110765852547
chr16	22760000	22761000	1.978239716310976
chr16	22760100	22761100	2.5694636381327856
chr16	22760200	22761200	2.6000567655104234
chr16	22760300	22761300	2.6114371847419813
chr16	22760400	22761400	2.4748705477156108
chr16	22760500	22761500	3.016458663019467
chr16	22760600	22761600	3.195810105702201
chr16	22760700	22761700	3.193973611616649
chr16	22760800	22761800	2.460500885477149
chr16	22760900	22761900	2.0199333881880817
chr16	22761000	22762000	2.163941027761325
chr16	22761100	22762100	1.4976365100721845
chr16	22761200	22762200	2.184535171643988
chr16	22761300	22762300	1.794571520469369
chr16	22761400	22762400	1.4596341032138431
chr16	22761500	22762500	0.9851422901071586
chr16	22761600	22762600	0.8417410243611554
chr16	22761700	22762700	0.7787773772303814
chr16	22761800	22762800	1.4695705799026664
chr16	22761900	22762900	1.7374266800971636
chr16	22762000	22763000	1.6706973990706886
chr16	22762100	22763100	1.8712319072361605
chr16	22762200	22763200	1.8791290535997336
chr16	22762300	22763300	1.9503891804254287
chr16	22762400	22763400	2.544953919037129
chr16	22762500	22763500	2.4518651946419143
chr16	22762600	22763600	1.6427966249786912
chr16	22762700	22763700	1.9722346644378224
chr16	22762800	22763800	1.9024462459618643
chr16	22762900	22763900	1.825327914387875
chr16	22763000	22764000	1.6499451343532385
chr16	22763100	22764100	1.8343550280869856
chr16	22763200	22764200	1.6434401685496864
chr16	22763300	22764300	2.3254648213103444
chr16	22763400	22764400	1.7635527417512065
chr16	22763500	22764500	1.8538845726349111
chr16	22763600	22764600	2.189130822308512
chr16	22763700	22764700	1.50110065195826
chr16	22763800	22764800	1.615435974650918
chr16	22763900	22764900	0.960988377332011
chr16	22764000	22765000	1.1572926926749256
chr16	22764100	22765100	1.1619418999792668
chr16	22764200	22765200	1.0082378557009464
chr16	22764300	22765300	0.31236871342913936
chr16	22764400	22765400	0.5127991700964344
chr16	22764500	22765500	0.6539146615832542
chr16	22764600	22765600	0.7754528189650068
chr16	22764700	22765700	1.3676091938540198
chr16	22764800	22765800	0.7267473686693914
chr16	22764900	22765900	1.0949140716889525
chr16	22765000	22766000	1.1672819079862278
chr16	22765100	22766100	1.1708090310361652
chr16	22765200	22766200	1.1597423849938395
chr16	22765300	22766300	1.2402401830605023
chr16	22765400	22766400	1.2286369074590224
chr16	22765500	22766500	1.3728340957442595
chr16	22765600	22766600	0.8972311572790539
chr16	22765700	22766700	0.3449267404704193
chr16	22766100	22767100	0.1349933568208714
chr16	22766200	22767200	-0.10411294350994027
chr16	22766300	22767300	0.30632069492934155
chr16	22766400	22767400	-0.3388652550116991
chr16	22766500	22767500	-0.8148693017510626
chr16	22766600	22767600	-0.28343857225571634
chr16	22766700	22767700	0.2615084839019733
chr16	22766800	22767800	-0.9281344410107562
chr16	22766900	22767900	-0.8353900665878686
chr16	22767000	22768000	-0.4676269687163618
chr16	22767100	22768100	-0.7204524180149369
chr16	22768200	22769200	2.839931174052701
chr16	22768300	22769300	2.477861426211853
chr16	22768400	22769400	1.9476499874748088
chr16	22768500	22769500	2.2766923914199064
chr16	22768600	22769600	2.3034569820567885
chr16	22768700	22769700	2.105445399592357
chr16	22768800	22769800	2.420783963451973
chr16	22768900	22769900	2.6713894161345886
chr16	22769000	22770000	2.60889103398248
chr16	22769100	22770100	1.8788477348439525
chr16	22769200	22770200	1.3905863296046757
chr16	22769300	22770300	1.2348170802384693
chr16	22769400	22770400	1.1234854786736002
chr16	22769500	22770500	0.7019817218373
chr16	22769600	22770600	0.8163269281093185
chr16	22769700	22770700	0.4133222572509821
chr16	22769800	22770800	0.26095164324024744
chr16	22769900	22770900	-0.054404786939407306
chr16	22770000	22771000	0.007790554147996283
chr16	22770100	22771100	0.2859317987280099
chr16	22770200	22771200	0.9273366834229672
chr16	22770300	22771300	1.2492203162558522
chr16	22770400	22771400	0.7880839780978464
chr16	22770500	22771500	0.8457698010722006
chr16	22770600	22771600	0.2570818883013005
chr16	22770700	22771700	0.16894457095905516
chr16	22770800	22771800	-0.637465914130406
chr16	22770900	22771900	-0.8126291130336777
chr16	22771000	22772000	-0.4438304456118527
chr16	22771100	22772100	-0.8255145165933515
chr16	22771200	22772200	-1.0767456218721287
chr16	22771300	22772300	-1.3236584873122506
chr16	22771400	22772400	-0.930052684259582
chr16	22771500	22772500	-1.224396457851374
chr16	22771600	22772600	-1.1172122498457946
chr16	22771700	22772700	-0.4615208625100651
chr16	22771800	22772800	-0.05187215791665574
chr16	22771900	22772900	0.2735106149797558
chr16	22772000	22773000	-0.15233749156405071
chr16	22772100	22773100	0.08008413018217876
chr16	22772200	22773200	-0.038241854842425545
chr16	22772300	22773300	-0.1495013777704255
chr16	22772400	22773400	0.18851224445017115
chr16	22772500	22773500	0.5327527131088151
chr16	22772600	22773600	0.8772263075660895
chr16	22772700	22773700	0.4868793820986496
chr16	22772800	22773800	0.08804270722535441
chr16	22772900	22773900	-0.7772812463778023
chr16	22773000	22774000	-1.3235262265973216
chr16	22773100	22774100	-0.5438539318801533
chr16	22773200	22774200	-0.032559005056895435
chr16	22773300	22774300	0.030522902032567207
chr16	22773400	22774400	0.2711878991860532
chr16	22773500	22774500	0.28105199314518914
chr16	22773600	22774600	0.33647970708372416
chr16	22773700	22774700	0.8017995341766171
chr16	22773800	22774800	1.6961151074372305
chr16	22773900	22774900	2.63963277760252
chr16	22774000	22775000	3.7479890475457966
chr16	22774100	22775100	3.741489658400992
chr16	22774200	22775200	3.1886681032314974
chr16	22774300	22775300	3.32177541888165
chr16	22774400	22775400	3.4904397100500577
chr16	22774500	22775500	4.0588675595517065
chr16	22774600	22775600	4.23360963636052
chr16	22774700	22775700	3.687838785288223
chr16	22774800	22775800	3.1751815564413657
chr16	22774900	22775900	3.346573850667522
chr16	22775000	22776000	3.1167239189829106
chr16	22775100	22776100	2.9714866474820942
chr16	22775200	22776200	3.4873271235213767
chr16	22775300	22776300	3.367277037881462
chr16	22775400	22776400	2.8508736592828474
chr16	22775500	22776500	2.378250984362849
chr16	22775600	22776600	2.0666880528178493
chr16	22775700	22776700	1.9951671482473603
chr16	22775800	22776800	2.120895950169233
chr16	22775900	22776900	1.6020077825796326
chr16	22776000	22777000	1.5567978761645476
chr16	22776100	22777100	1.5343105271030593
chr16	22776200	22777200	1.1526949234693216
chr16	22776300	22777300	1.1454606829618537
chr16	22776400	22777400	1.6712931756173637
chr16	22776500	22777500	2.132432650448654
chr16	22776600	22777600	1.6243539917787952
chr16	22776700	22777700	1.7234361660644657
chr16	22776800	22777800	1.8281765538694643
chr16	22776900	22777900	2.4398265813259914
chr16	22777000	22778000	2.519035688304815
chr16	22777100	22778100	2.514454203870092
chr16	22777200	22778200	2.766057529917796
chr16	22777300	22778300	2.771812222454394
chr16	22777400	22778400	2.521785472972013
chr16	22777500	22778500	1.9332281543708603
chr16	22777600	22778600	2.848544885556368
chr16	22777700	22778700	2.356366250197868
chr16	22777800	22778800	2.0656463717420483
chr16	22777900	22778900	1.4647945918780605
chr16	22778000	22779000	1.458943388377372
chr16	22778100	22779100	1.2400584582534435
chr16	22778200	22779200	1.658818756709778
chr16	22778300	22779300	1.1947213208903906
chr16	22778400	22779400	1.2288794142834705
chr16	22778500	22779500	1.4468965355528671
chr16	22778600	22779600	0.9666570276049686
chr16	22778700	22779700	1.5140278693373803
chr16	22778800	22779800	1.94596962727176
chr16	22778900	22779900	2.4025586103137284
chr16	22780100	22781100	4.440735735629929
chr16	22780200	22781200	4.6760864121022685
chr16	22780300	22781300	4.388539169114861
chr16	22780400	22781400	3.4371788373162206
chr16	22780500	22781500	3.3354705829127096
chr16	22780600	22781600	3.4156699351532485
chr16	22780700	22781700	3.8694437847120087
chr16	22780800	22781800	3.5116010392740966
chr16	22780900	22781900	3.1208663015044764
chr16	22781000	22782000	3.036379508002605
chr16	22781100	22782100	2.7741136306904846
chr16	22781200	22782200	1.7773551721708019
chr16	22781300	22782300	1.034626294873203
chr16	22781400	22782400	1.4343807777499644
chr16	22781500	22782500	1.1997675674598998
chr16	22781600	22782600	0.5870090661447734
chr16	22781700	22782700	0.8714673640947418
chr16	22781800	22782800	0.8480732824361694
chr16	22781900	22782900	0.7960635251011706
chr16	22782000	22783000	0.3704622792741395
chr16	22782100	22783100	0.05853734928167994
chr16	22782200	22783200	0.84115587659059
chr16	22782300	22783300	1.2753411440210458
chr16	22782400	22783400	1.8532696613360256
chr16	22782500	22783500	1.871524872034931
chr16	22782600	22783600	2.052727769060049
chr16	22782700	22783700	1.3183665357797008
chr16	22782800	22783800	1.2979126959701237
chr16	22782900	22783900	1.4116338859993265
chr16	22783000	22784000	1.3148562163582675
chr16	22783100	22784100	1.2911283095716126
chr16	22783200	22784200	0.7063679037984483
chr16	22783300	22784300	0.7544636153006495
chr16	22783400	22784400	-0.06605621705447423
chr16	22784500	22785500	-0.04888116186674358
chr16	22784600	22785600	-0.3747443407779068
chr16	22784700	22785700	-0.2274309633803561
chr16	22784800	22785800	-0.13724165422139306
chr16	22784900	22785900	0.4606400678355282
chr16	22785000	22786000	0.5738495096778615
chr16	22785100	22786100	0.6612389720807786
chr16	22785200	22786200	0.6344008264012884
chr16	22785300	22786300	0.6784107480252686
chr16	22785400	22786400	1.0206903448147322
chr16	22785500	22786500	1.053553620078764
chr16	22785600	22786600	0.9352707988093408
chr16	22785700	22786700	0.7862863443293497
chr16	22785800	22786800	0.65587422163888
chr16	22785900	22786900	0.7887191291120421
chr16	22786000	22787000	1.0857215736952521
chr16	22786100	22787100	0.6252308361356256
chr16	22786200	22787200	0.8114642136792605
chr16	22786300	22787300	1.0908722496469534
chr16	22786400	22787400	0.9935914650981262
chr16	22786500	22787500	0.9403289048457488
chr16	22786600	22787600	1.7406315123118057
chr16	22786700	22787700	2.0624027041741577
chr16	22786800	22787800	1.556089327094362
chr16	22786900	22787900	2.0527648754331165
chr16	22787000	22788000	2.0463411165742933
chr16	22787100	22788100	2.947737065506256
chr16	22787200	22788200	2.7634953570694
chr16	22787300	22788300	2.942767458010004
chr16	22787400	22788400	2.8956077602686365
chr16	22787500	22788500	2.923087537137728
chr16	22787600	22788600	2.6667326671258578
chr16	22787700	22788700	2.368571049104213
chr16	22787800	22788800	2.4671988013101576
chr16	22787900	22788900	1.977269169667632
chr16	22788000	22789000	2.113797133634904
chr16	22789200	22790200	1.5983981719402298
chr16	22789300	22790300	1.1146793240139643
chr16	22789400	22790400	0.9705307939217775
chr16	22789500	22790500	0.9993530367946758
chr16	22789600	22790600	0.3777547797045908
chr16	22789700	22790700	0.584813423855322
chr16	22789800	22790800	0.2907630068277033
chr16	22789900	22790900	0.8198763754365457
chr16	22790000	22791000	0.4732064138121497
chr16	22790100	22791100	-0.0544917634072607
chr16	22790200	22791200	-0.26529142439886777
chr16	22790300	22791300	0.4662438464439234
chr16	22790400	22791400	0.5069518402307126
chr16	22790500	22791500	0.9636594464298568
chr16	22790600	22791600	0.9672995849607062
chr16	22790700	22791700	1.106300828347544
chr16	22790800	22791800	0.9649673142203826
chr16	22790900	22791900	-0.3797728089906145
chr16	22791000	22792000	-0.896828031463591
chr16	22791100	22792100	-0.6712723554680611
chr16	22791200	22792200	-0.76659884454354
chr16	22791300	22792300	-0.6908276624773724
chr16	22791400	22792400	-0.7953961688326776
chr16	22791500	22792500	-1.1144287337527141
chr16	22791600	22792600	-1.1586165075432329
chr16	22791700	22792700	-1.0213406080148706
chr16	22791800	22792800	-0.6407720714433232
chr16	22791900	22792900	-0.10361488336292284
chr16	22792000	22793000	0.13319159799101898
chr16	22792100	22793100	0.4048364622497329
chr16	22792200	22793200	-0.013531625236774798
chr16	22792300	22793300	-0.2409423118616664
chr16	22792400	22793400	-0.0166424088438936
chr16	22792500	22793500	0.1355203078444464
chr16	22792800	22793800	0.3364267338101183
chr16	22792900	22793900	1.1180408997209927
chr16	22793000	22794000	1.4133474852221932
chr16	22793100	22794100	1.4649190299040242
chr16	22793200	22794200	2.2952232676212145
chr16	22793300	22794300	1.9556758208662384
chr16	22793400	22794400	1.8667582518016128
chr16	22793500	22794500	2.4165604164299315
chr16	22793600	22794600	2.1753591236281493
chr16	22793700	22794700	2.0799007708230524
chr16	22793800	22794800	1.43201127453988
chr16	22793900	22794900	0.05402661204346504
chr16	22794000	22795000	-0.41149376657059994
chr16	22794100	22795100	-0.4143050253847255
chr16	22794200	22795200	-0.523874981756677
chr16	22794300	22795300	0.056261342391276836
chr16	22794400	22795400	0.02731319581141312
chr16	22794500	22795500	-0.7625335245137195
chr16	22794600	22795600	-0.4916423338455471
chr16	22794700	22795700	-0.27125071603409223
chr16	22794800	22795800	0.12241574325955396
chr16	22794900	22795900	0.6630350910375004
chr16	22795000	22796000	1.0767108078760392
chr16	22795100	22796100	0.4012441708241361
chr16	22795200	22796200	-0.09367708189132452
chr16	22795300	22796300	-0.6384335072724215
chr16	22795400	22796400	-0.16734947208968842
chr16	22795500	22796500	0.23528264062938165
chr16	22795600	22796600	0.33542675870221483
chr16	22795700	22796700	0.3301991632608671
chr16	22795800	22796800	0.6793526092359073
chr16	22795900	22796900	0.700786948487198
chr16	22796000	22797000	0.4050121372101642
chr16	22796100	22797100	0.7883658677523024
chr16	22796200	22797200	1.045712693720667
chr16	22796300	22797300	1.6661905448609426
chr16	22796400	22797400	0.9343566257042452
chr16	22796500	22797500	1.4533200624948803
chr16	22796600	22797600	1.735222304226569
chr16	22796700	22797700	1.1132941620373649
chr16	22796800	22797800	0.9066759565811096
chr16	22796900	22797900	1.1479112141101642
chr16	22797000	22798000	1.3577062906494217
chr16	22797100	22798100	0.9974478494302476
chr16	22797200	22798200	0.438126387647605
chr16	22797300	22798300	0.2063284420742016
chr16	22797400	22798400	0.6644395028734688
chr16	22797500	22798500	0.16837529239230578
chr16	22797600	22798600	-0.43907619914939705
chr16	22797700	22798700	0.335736238606738
chr16	22797800	22798800	0.3150738115741888
chr16	22797900	22798900	-0.39330993546717774
chr16	22798000	22799000	-0.4316484050129119
chr16	22798100	22799100	-0.9702435272297184
chr16	22798200	22799200	-0.7188861447830576
chr16	22798300	22799300	-0.6001723400177149
chr16	22798400	22799400	-0.4800033458476329
chr16	22798500	22799500	-0.8851345963790609
chr16	22798600	22799600	-1.1905520416224986
chr16	22798700	22799700	-1.261700383288972
chr16	22798800	22799800	-1.5777305095499017
chr16	22798900	22799900	-1.0082691588188433
chr16	22799000	22800000	-0.8615989350216982
chr16	22799100	22800100	0.1239337477029405
chr16	22799200	22800200	0.7882470824649427
chr16	22799300	22800300	0.8418759612673954
chr16	22799400	22800400	0.7109853143795244
chr16	22799500	22800500	1.270193426315041
chr16	22799600	22800600	1.6587463841679702
chr16	22799700	22800700	1.7547103949088756
chr16	22799800	22800800	1.7038326825982533
chr16	22799900	22800900	2.018622340847585
chr16	22800000	22801000	1.6484076919006376
chr16	22800100	22801100	1.3765103157350729
chr16	22800200	22801200	0.9641215436778601
chr16	22800300	22801300	0.606687883612725
chr16	22800400	22801400	0.8885811232781874
chr16	22800500	22801500	-0.014874517465892753
chr16	22800600	22801600	-0.20146066041607988
chr16	22800700	22801700	-0.329255656874201
chr16	22800800	22801800	-0.4617694005294374
chr16	22800900	22801900	-1.3685847366415411
chr16	22801000	22802000	-0.7533240222754337
chr16	22801100	22802100	-0.6025348548031898
chr16	22801200	22802200	-0.034000430905310686
chr16	22801300	22802300	-0.2301484235510629
chr16	22801400	22802400	-0.3778169574903767
chr16	22801500	22802500	0.18686139130312407
chr16	22801600	22802600	0.4253638530545549
chr16	22801700	22802700	0.5056979569704242
chr16	22801800	22802800	0.8591881494800441
chr16	22801900	22802900	0.9498199023978772
chr16	22802000	22803000	0.8534815796643527
chr16	22802100	22803100	0.97297056252409
chr16	22802200	22803200	0.9252855236657171
chr16	22802300	22803300	1.1602452511378156
chr16	22802400	22803400	1.7466970341943235
chr16	22802500	22803500	2.308372474898821
chr16	22802600	22803600	1.8408138466418047
chr16	22802700	22803700	2.0146298732754904
chr16	22802800	22803800	2.0722181796284267
chr16	22802900	22803900	2.277192902321776
chr16	22803000	22804000	1.6927136375293925
chr16	22803100	22804100	1.0820560056151636
chr16	22803200	22804200	1.2748556153173227
chr16	22803300	22804300	1.644970612409168
chr16	22803400	22804400	1.3372788450640571
chr16	22803500	22804500	0.7152352839113946
chr16	22803600	22804600	1.0529790056343031
chr16	22803700	22804700	0.8970787900389429
chr16	22803800	22804800	0.8510809516961464
chr16	22803900	22804900	0.733783063253583
chr16	22804000	22805000	1.1327103509662668
chr16	22804100	22805100	1.7096536182602151
chr16	22804200	22805200	1.5618902004024118
chr16	22804300	22805300	0.7817369593927369
chr16	22804400	22805400	0.4124881408520212
chr16	22804500	22805500	0.5841819613344595
chr16	22804600	22805600	0.7676073592146653
chr16	22804700	22805700	0.5675828497553422
chr16	22804800	22805800	0.9097149647326322
chr16	22804900	22805900	1.1091076664613049
chr16	22805000	22806000	1.1543927233885554
chr16	22805100	22806100	1.468184046700018
chr16	22805200	22806200	1.0310583939179545
chr16	22805300	22806300	1.4254341869941969
chr16	22805400	22806400	1.4894295893208336
chr16	22805500	22806500	1.3506025732050448
chr16	22805600	22806600	1.2791121544046171
chr16	22805700	22806700	1.5960545806336115
chr16	22805800	22806800	1.3658613660750545
chr16	22805900	22806900	1.073840475581971
chr16	22806000	22807000	1.035574396133564
chr16	22806100	22807100	0.7399492423538867
chr16	22806200	22807200	0.4546600270030015
chr16	22806300	22807300	0.5535107501261292
chr16	22806400	22807400	0.6927968925563399
chr16	22806500	22807500	1.4583431425469158
chr16	22806600	22807600	1.2557487962465
chr16	22806700	22807700	1.4147900694983877
chr16	22806800	22807800	1.3786443797098422
chr16	22806900	22807900	1.7997778743184094
chr16	22807000	22808000	1.6542500575078987
chr16	22807100	22808100	0.9912045395060908
chr16	22807200	22808200	1.971043667334745
chr16	22807300	22808300	1.6462042235832697
chr16	22807400	22808400	1.3592051259747284
chr16	22807500	22808500	0.769673915431391
chr16	22807600	22808600	0.70052422389237
chr16	22807700	22808700	0.6470249053662406
chr16	22807800	22808800	0.927947631874322
chr16	22807900	22808900	0.7969058221638308
chr16	22808000	22809000	1.2902957564172048
chr16	22808100	22809100	1.97826867844762
chr16	22808200	22809200	1.3088426313906958
chr16	22808300	22809300	1.4976596509350344
chr16	22808400	22809400	1.8036359629738603
chr16	22808500	22809500	1.455423761977172
chr16	22808600	22809600	1.6145950104944935
chr16	22808700	22809700	1.298232294043275
chr16	22808800	22809800	0.3642044996525404
chr16	22808900	22809900	0.056155086771505616
chr16	22809000	22810000	-0.45017032043632577
chr16	22809100	22810100	-0.4182434229228361
chr16	22809200	22810200	-0.19004746023169972
chr16	22809300	22810300	-0.2284368971213187
chr16	22809400	22810400	-0.8189239763436023
chr16	22809500	22810500	-0.6799176742230673
chr16	22809600	22810600	-0.5976266071761444
chr16	22809700	22810700	-0.5866031811664533
chr16	22809800	22810800	-0.511310891295646
chr16	22809900	22810900	-0.6243724624153875
chr16	22810000	22811000	-0.8884203361425123
chr16	22810100	22811100	-1.1196317827678406
chr16	22810200	22811200	-1.1821708044292831
chr16	22810300	22811300	-0.9281510574755238
chr16	22810400	22811400	-0.9342565293213504
chr16	22810500	22811500	-0.3294110568299317
chr16	22810600	22811600	-0.7528961823191216
chr16	22810700	22811700	-0.4732979875910496
chr16	22810800	22811800	0.15777401990986048
chr16	22810900	22811900	0.4612720605281998
chr16	22811000	22812000	0.8488324227570844
chr16	22811100	22812100	1.0010462366086736
chr16	22811200	22812200	0.8293392575598686
chr16	22811300	22812300	0.13930495491135667
chr16	22811400	22812400	0.8167687749106416
chr16	22811500	22812500	0.635708334947427
chr16	22811600	22812600	1.1882491157266175
chr16	22811700	22812700	1.2360139947041429
chr16	22811800	22812800	1.123293610266969
chr16	22811900	22812900	1.2790880096602044
chr16	22812000	22813000	0.783076465684289
chr16	22812100	22813100	0.7414120859686013
chr16	22812200	22813200	1.5249771614329588
chr16	22812300	22813300	2.0540029882653568
chr16	22812400	22813400	2.1676085605306628
chr16	22812500	22813500	2.03958047865491
chr16	22812600	22813600	2.4025141183499628
chr16	22812700	22813700	1.7542068051020896
chr16	22812800	22813800	2.681622811698176
chr16	22812900	22813900	3.4585567642796646
chr16	22813000	22814000	3.9442403955278276
chr16	22813100	22814100	4.41808186354733
chr16	22813200	22814200	4.262577015146013
chr16	22813300	22814300	4.344035976414812
chr16	22813400	22814400	4.069683596208043
chr16	22813500	22814500	4.040294834177026
chr16	22813600	22814600	3.703521393984712
chr16	22813700	22814700	4.375401579465726
chr16	22813800	22814800	3.4942638109814412
chr16	22814800	22815800	2.411195789389298
chr16	22814900	22815900	2.3820941826398143
chr16	22815000	22816000	2.1235811964075975
chr16	22815100	22816100	1.9279588053753385
chr16	22815200	22816200	1.8610514760828103
chr16	22815300	22816300	1.8266296174760281
chr16	22815400	22816400	1.847782033672367
chr16	22815500	22816500	1.5770306283053863
chr16	22815600	22816600	1.92954170239996
chr16	22815700	22816700	1.2378526106012242
chr16	22815800	22816800	1.85501914405029
chr16	22815900	22816900	1.5706099677621577
chr16	22816000	22817000	1.861122029505715
chr16	22816100	22817100	2.0088535655737823
chr16	22816200	22817200	2.327803936081781
chr16	22816300	22817300	2.3712836378426867
chr16	22816400	22817400	2.3796690624157426
chr16	22816500	22817500	1.9123653805667635
chr16	22816600	22817600	1.3441701578693377
chr16	22816700	22817700	1.8017866572186247
chr16	22816800	22817800	1.5328034781176223
chr16	22816900	22817900	1.8058152316961045
chr16	22817000	22818000	1.7904532054413498
chr16	22817100	22818100	1.7256917096362427
chr16	22817200	22818200	1.6580546238258829
chr16	22817300	22818300	1.8211524477943035
chr16	22817400	22818400	2.61918504337864
chr16	22817500	22818500	2.9723073904402875
chr16	22817600	22818600	3.2863240743937467
chr16	22819200	22820200	-1.3888243745753035
chr16	22819300	22820300	-2.081542664013725
chr16	22819400	22820400	-1.425577143202296
chr16	22819500	22820500	-1.3165701728068355
chr16	22819600	22820600	-1.9543539164394743
chr16	22819700	22820700	-1.688290190753885
chr16	22819800	22820800	-1.6736728337588969
chr16	22819900	22820900	-1.5020338629687358
chr16	22820000	22821000	-1.1020036928315506
chr16	22820100	22821100	-0.9388332122802108
chr16	22820200	22821200	0.08203142372429212
chr16	22820300	22821300	0.7703878560298807
chr16	22820400	22821400	0.4850752295801122
chr16	22820500	22821500	0.8007667994070895
chr16	22820600	22821600	1.4820351734657813
chr16	22820700	22821700	1.2509890871247542
chr16	22820800	22821800	1.0928099456131304
chr16	22820900	22821900	1.6907411396736218
chr16	22821000	22822000	1.237130779342308
chr16	22821100	22822100	0.9992301285504012
chr16	22821200	22822200	1.3845160717119769
chr16	22821300	22822300	0.9564173451199148
chr16	22821400	22822400	1.2104871496690448
chr16	22821500	22822500	0.9811433189506946
chr16	22821600	22822600	1.231142511865249
chr16	22821700	22822700	1.0519824669192641
chr16	22821800	22822800	0.4768962085874925
chr16	22821900	22822900	0.43525713975836505
chr16	22822000	22823000	0.6914565166818651
chr16	22822100	22823100	0.5453525550589077
chr16	22822200	22823200	0.3885187329615896
chr16	22822300	22823300	0.8201062282233798
chr16	22822400	22823400	0.7797759782012077
chr16	22822500	22823500	0.5377639783428546
chr16	22822600	22823600	0.275332969406238
chr16	22822700	22823700	0.20584052439897385
chr16	22822800	22823800	1.3596109832724277
chr16	22822900	22823900	1.9486302185508289
chr16	22823000	22824000	1.799105656916415
chr16	22823100	22824100	1.9949758075425559
chr16	22823200	22824200	1.83716709715282
chr16	22823300	22824300	1.7907090700602035
chr16	22823400	22824400	1.7961031491220176
chr16	22823500	22824500	2.76392622602156
chr16	22823600	22824600	3.019253089378004
chr16	22823700	22824700	2.5023365002010878
chr16	22823800	22824800	1.7843576653887374
chr16	22823900	22824900	0.9381477878081708
chr16	22824000	22825000	0.41699033455449797
chr16	22824100	22825100	0.9627688108832804
chr16	22824200	22825200	1.17953138099749
chr16	22824300	22825300	1.6222815050589652
chr16	22824400	22825400	1.3240230153809611
chr16	22824500	22825500	1.1769444842511607
chr16	22824600	22825600	0.9686416054543068
chr16	22824700	22825700	1.5923455572627396
chr16	22824800	22825800	1.8041831296243112
chr16	22824900	22825900	2.283106600494985
chr16	22825000	22826000	2.4608869926314907
chr16	22825100	22826100	2.065801553461281
chr16	22825200	22826200	1.8998797431246937
chr16	22825300	22826300	1.4710345494624006
chr16	22825400	22826400	1.4165885178084163
chr16	22825500	22826500	0.6987319238211483
chr16	22825600	22826600	0.3222578061649614
chr16	22825700	22826700	0.16459042162185314
chr16	22825800	22826800	-0.03136616217142447
chr16	22825900	22826900	-0.5696422584464768
chr16	22826000	22827000	-0.5255068705782905
chr16	22826100	22827100	-0.8456187942524587
chr16	22826200	22827200	-0.8459638797456662
chr16	22826300	22827300	-0.9173924575286619
chr16	22826400	22827400	-0.6190914048477388
chr16	22826500	22827500	-0.10850628842172136
chr16	22826600	22827600	0.6845309917719076
chr16	22826700	22827700	0.4693582717673138
chr16	22826900	22827900	0.6320570411018609
chr16	22827000	22828000	0.8188671378510716
chr16	22827100	22828100	1.0734936182353894
chr16	22827200	22828200	0.8145753569822931
chr16	22827300	22828300	1.2128902844910965
chr16	22827500	22828500	1.4416781387960669
chr16	22827600	22828600	0.9954663510688616
chr16	22827700	22828700	1.6721436021226508
chr16	22827800	22828800	1.9297877064313187
chr16	22827900	22828900	1.6817228136412232
chr16	22828000	22829000	1.986343791177357
chr16	22828100	22829100	1.8496558677790311
chr16	22828200	22829200	2.3001513213710902
chr16	22828300	22829300	1.9399975311481163
chr16	22828400	22829400	1.2870662314062309
chr16	22828500	22829500	1.1976382664492864
chr16	22828600	22829600	0.6097731202557851
chr16	22828700	22829700	0.07804104465316967
chr16	22828800	22829800	-0.2096361839718276
chr16	22828900	22829900	0.36956482848999417
chr16	22829000	22830000	-0.12139920362643725
chr16	22829100	22830100	0.20433568060565235
chr16	22829200	22830200	-0.0024196585356523405
chr16	22829300	22830300	0.45234941164586107
chr16	22829400	22830400	1.0801586759703472
chr16	22829500	22830500	0.9204528459839686
chr16	22829600	22830600	1.4612115085424988
chr16	22829700	22830700	1.401623221215743
chr16	22829800	22830800	1.2756477849244183
chr16	22829900	22830900	0.801729006428061
chr16	22830000	22831000	1.1087352036917144
chr16	22830100	22831100	1.2560815918772117
chr16	22830200	22831200	1.292533312957275
chr16	22830300	22831300	0.8123958764171243
chr16	22830400	22831400	0.32509770802792465
chr16	22830500	22831500	0.31129162155056483
chr16	22830600	22831600	0.4747546349193982
chr16	22830700	22831700	1.0973245013811852
chr16	22830800	22831800	1.6787906385982572
chr16	22830900	22831900	1.5744030232877078
chr16	22831000	22832000	1.5206999646001793
chr16	22831100	22832100	1.577595086664913
chr16	22832300	22833300	1.4334407555246769
chr16	22832400	22833400	1.7019368376164918
chr16	22832500	22833500	2.6157399402453976
chr16	22832600	22833600	2.4017960402023997
chr16	22832700	22833700	2.392133121353329
chr16	22832800	22833800	1.996663848294195
chr16	22832900	22833900	1.7800738168413826
chr16	22833000	22834000	1.9480875747720376
chr16	22833100	22834100	2.1068304446378048
chr16	22833200	22834200	2.0855302383804606
chr16	22833300	22834300	1.8754411601617231
chr16	22833400	22834400	1.2734176167887277
chr16	22833500	22834500	0.8414510163238069
chr16	22833600	22834600	1.1179988598358377
chr16	22833700	22834700	0.622088716468152
chr16	22833800	22834800	1.2010770785642308
chr16	22833900	22834900	1.21924263760424
chr16	22834000	22835000	1.2665822661033324
chr16	22834100	22835100	0.6737806389293047
chr16	22834200	22835200	0.8083170806998191
chr16	22834300	22835300	0.1427590328181795
chr16	22834400	22835400	0.6084947499070367
chr16	22834500	22835500	0.3649759982925493
chr16	22834600	22835600	0.4373067065649381
chr16	22834700	22835700	0.9365075489800021
chr16	22834800	22835800	0.9635368015413492
chr16	22834900	22835900	1.1788352078921451
chr16	22835000	22836000	1.3247412356124946
chr16	22835100	22836100	1.5891174279149842
chr16	22835200	22836200	1.3612608178115415
chr16	22835300	22836300	2.3751209956706165
chr16	22835400	22836400	2.3499607652297967
chr16	22835500	22836500	2.3071994047844755
chr16	22835600	22836600	2.421768451843369
chr16	22835700	22836700	2.3514503040525665
chr16	22835800	22836800	2.6094427737379067
chr16	22835900	22836900	2.385865076171748
chr16	22836000	22837000	2.0641415159072363
chr16	22836100	22837100	1.8637020868824343
chr16	22836600	22837600	1.8212536562857664
chr16	22836700	22837700	2.1588516363133743
chr16	22838000	22839000	2.0136298548606164
chr16	22838100	22839100	1.853341453373984
chr16	22838200	22839200	2.080292423743347
chr16	22838300	22839300	1.6803109254405484
chr16	22838400	22839400	1.5025229539638936
chr16	22838500	22839500	2.008949086107922
chr16	22838600	22839600	1.6953661911808933
chr16	22838700	22839700	0.07355015117219653
chr16	22838800	22839800	0.3239478119517013
chr16	22838900	22839900	0.6280434338883983
chr16	22839000	22840000	0.05458588383401924
chr16	22839100	22840100	0.3738968949246849
chr16	22839200	22840200	0.010961874257827782
chr16	22839300	22840300	0.5666905871142277
chr16	22839400	22840400	0.06640718004428216
chr16	22839500	22840500	-0.8060754081910825
chr16	22839600	22840600	-0.01568435166220906
chr16	22839700	22840700	0.7459917574755499
chr16	22839800	22840800	0.5804769858354312
chr16	22839900	22840900	0.022361962964101683
chr16	22841000	22842000	-0.13457367166772186
chr16	22842100	22843100	-0.07268216236439475
chr16	22842200	22843200	0.4543815352468524
chr16	22842300	22843300	0.4217079153109575
chr16	22842400	22843400	0.17752710682070175
chr16	22842500	22843500	0.001394245043375016
chr16	22842600	22843600	0.10841542898753614
chr16	22842700	22843700	0.06027973678734501
chr16	22842800	22843800	0.3405797850769165
chr16	22842900	22843900	0.6898221865792208
chr16	22843000	22844000	0.6941003741561493
chr16	22843100	22844100	1.3337127278975194
chr16	22843200	22844200	0.9189125166418506
chr16	22843300	22844300	0.8240213301595247
chr16	22843400	22844400	1.5426534737181663
chr16	22843500	22844500	1.3002865216619113
chr16	22843600	22844600	0.9198104599914256
chr16	22843700	22844700	1.2501348843362894
chr16	22843800	22844800	1.64549007329674
chr16	22843900	22844900	1.2729297229756569
chr16	22844000	22845000	1.412182499985012
chr16	22844100	22845100	1.1408020275590656
chr16	22844200	22845200	1.0746726030723663
chr16	22844300	22845300	1.1254291256433937
chr16	22845500	22846500	0.5393704957595582
chr16	22845600	22846600	0.492347983634134
chr16	22845700	22846700	-0.062473847219829876
chr16	22845800	22846800	0.007633476797112852
chr16	22845900	22846900	-0.5685429297932301
chr16	22846000	22847000	-0.7456102896465281
chr16	22846100	22847100	-0.5430055763447489
chr16	22846200	22847200	0.2609264166788592
chr16	22846300	22847300	0.5488490857248289
chr16	22846400	22847400	0.9444455962701186
chr16	22846500	22847500	1.2891592133712249
chr16	22846600	22847600	2.0127418951169056
chr16	22846700	22847700	2.179594210629381
chr16	22846800	22847800	2.825623608916352
chr16	22846900	22847900	3.837278732609827
chr16	22847000	22848000	3.880971260934198
chr16	22847100	22848100	3.794130411285214
chr16	22847200	22848200	3.878558157668404
chr16	22847300	22848300	3.4759435212219056
chr16	22847400	22848400	3.579173618936076
chr16	22847500	22848500	3.291420316021396
chr16	22847600	22848600	2.1019624603759213
chr16	22847700	22848700	2.796855740705979
chr16	22847800	22848800	2.276435943342578
chr16	22847900	22848900	1.2791023952591694
chr16	22848000	22849000	1.6315355017094926
chr16	22848100	22849100	1.35849368322728
chr16	22848200	22849200	0.5730623370939251
chr16	22848300	22849300	0.5124327791321083
chr16	22848400	22849400	0.5677279756588856
chr16	22848500	22849500	0.7400694646153528
chr16	22848600	22849600	1.3058056666145126
chr16	22848700	22849700	0.6067118290704704
chr16	22848800	22849800	0.7890208832406316
chr16	22848900	22849900	1.344587130544879
chr16	22849000	22850000	1.5961600373628944
chr16	22849100	22850100	2.316405714066233
chr16	22849200	22850200	2.5544787125478092
chr16	22849300	22850300	2.3318580868818817
chr16	22849400	22850400	2.253826437163139
chr16	22849500	22850500	2.555558951489453
chr16	22849600	22850600	2.4413169627938265
chr16	22849700	22850700	2.9501384291851265
chr16	22849800	22850800	3.2878368421490376
chr16	22849900	22850900	2.99264830755158
chr16	22850000	22851000	2.3023908770996235
chr16	22850100	22851100	2.4107980591486338
chr16	22850200	22851200	2.544505508881858
chr16	22850300	22851300	2.264198933241266
chr16	22850400	22851400	1.77030385210611
chr16	22850500	22851500	1.2214459046423791
chr16	22850600	22851600	1.1886389647396518
chr16	22850700	22851700	0.94436133962726
chr16	22850800	22851800	0.4817499275592988
chr16	22850900	22851900	0.5442260718435197
chr16	22851000	22852000	1.4119005797561643
chr16	22851100	22852100	1.302647877359586
chr16	22851200	22852200	0.7770248513891203
chr16	22851300	22852300	0.8214977874107923
chr16	22851400	22852400	0.9067139593696122
chr16	22851500	22852500	1.3419173331474084
chr16	22851600	22852600	0.7974618220242066
chr16	22851700	22852700	0.740135061204841
chr16	22851800	22852800	0.8999876519511313
chr16	22851900	22852900	1.4472469079914554
chr16	22852000	22853000	0.7948130432088785
chr16	22852100	22853100	0.2719130524046924
chr16	22852200	22853200	0.8905795950718388
chr16	22852300	22853300	1.029778565906382
chr16	22852400	22853400	1.353934023372078
chr16	22852500	22853500	1.0929870060823847
chr16	22852600	22853600	1.1508162121068746
chr16	22852700	22853700	1.385933672151989
chr16	22852800	22853800	1.079743630898981
chr16	22852900	22853900	1.171809805130021
chr16	22853000	22854000	2.0054046420719125
chr16	22853100	22854100	1.9389897264393503
chr16	22853200	22854200	2.1212682666152327
chr16	22853300	22854300	1.9783072338302632
chr16	22853400	22854400	2.0763962816610224
chr16	22853500	22854500	1.9204749691000345
chr16	22853600	22854600	2.7542292465535434
chr16	22854700	22855700	1.0804336266645946
chr16	22854800	22855800	1.6137137009237057
chr16	22854900	22855900	1.4773145467245032
chr16	22855000	22856000	1.8085775025514579
chr16	22855100	22856100	1.589036415566942
chr16	22855200	22856200	1.915467009664248
chr16	22855300	22856300	2.095237437266091
chr16	22855400	22856400	2.0474806176954887
chr16	22855500	22856500	1.6485759697792264
chr16	22855600	22856600	1.5658179593113857
chr16	22855700	22856700	1.6673356879621128
chr16	22855800	22856800	1.5466157517849082
chr16	22855900	22856900	1.8988920354700565
chr16	22856000	22857000	1.8011746568945033
chr16	22856100	22857100	1.6389553341723406
chr16	22856200	22857200	1.9472070672571464
chr16	22856300	22857300	2.0337817690360365
chr16	22856400	22857400	1.6465070756742464
chr16	22856500	22857500	2.001719305464802
chr16	22856600	22857600	1.7067170632765023
chr16	22856700	22857700	1.7395571896388349
chr16	22856800	22857800	1.9690982021035617
chr16	22856900	22857900	2.106582835903835
chr16	22857000	22858000	0.9559280673631688
chr16	22857100	22858100	0.6895462136080649
chr16	22857200	22858200	0.3247426473418752
chr16	22857300	22858300	0.04944153255722032
chr16	22857400	22858400	0.2795827047693826
chr16	22857500	22858500	-0.09902954214199333
chr16	22857600	22858600	1.0609695715389276
chr16	22857700	22858700	0.011833973174343336
chr16	22857800	22858800	-0.6828434537966778
chr16	22857900	22858900	-0.9100646894593004
chr16	22858000	22859000	0.42890280247268814
chr16	22858100	22859100	0.2456447015140213
chr16	22858200	22859200	0.4360950283577963
chr16	22858300	22859300	1.0889079070998329
chr16	22858400	22859400	0.7601916735559875
chr16	22858500	22859500	1.3420874599907795
chr16	22858600	22859600	0.8012971698783345
chr16	22858700	22859700	1.6228660126568395
chr16	22858800	22859800	2.2082978003069256
chr16	22858900	22859900	2.4573568095289176
chr16	22859000	22860000	2.7901163548391654
chr16	22859100	22860100	3.2047158803554643
chr16	22859200	22860200	2.9131256031406783
chr16	22859300	22860300	2.46168690983168
chr16	22859400	22860400	3.0629555540227744
chr16	22859500	22860500	3.266665668209904
chr16	22859600	22860600	2.8451104815598853
chr16	22859700	22860700	2.8343784473369817
chr16	22859800	22860800	3.053877853098904
chr16	22859900	22860900	2.2790000167631703
chr16	22860000	22861000	1.9246362617620658
chr16	22860100	22861100	1.1660174719452678
chr16	22860200	22861200	1.773246150558197
chr16	22860300	22861300	2.247586485535944
chr16	22860400	22861400	2.431806909878864
chr16	22860500	22861500	1.1466357071931887
chr16	22860600	22861600	1.6660196809097756
chr16	22860700	22861700	0.5551964715890975
chr16	22860800	22861800	-0.27765711641032464
chr16	22860900	22861900	0.21327375274120355
chr16	22861000	22862000	0.48542391270766017
chr16	22861100	22862100	1.4269025388665688
chr16	22861200	22862200	1.3092209123886334
chr16	22861300	22862300	0.6958222859480331
chr16	22861400	22862400	0.22452667437093715
chr16	22861500	22862500	0.985399163964504
chr16	22861600	22862600	1.1363281172041404
chr16	22861700	22862700	1.6760890870335627
chr16	22861800	22862800	2.153535873826575
chr16	22861900	22862900	2.297112013231516
chr16	22862000	22863000	2.940051599879093
chr16	22862100	22863100	2.6821541218583653
chr16	22862200	22863200	2.689569999391816
chr16	22862300	22863300	2.9275719177330344
chr16	22862400	22863400	3.03423545082346
chr16	22862500	22863500	2.2055496237684284
chr16	22862600	22863600	1.9039844643878785
chr16	22862700	22863700	2.0744623869393672
chr16	22862800	22863800	2.446578313937984
chr16	22862900	22863900	1.994047151331277
chr16	22863000	22864000	1.4655758230181968
chr16	22863100	22864100	1.6638432818589213
chr16	22863200	22864200	1.2945233699875955
chr16	22863300	22864300	1.2145304334455478
chr16	22863400	22864400	0.4081645957266848
chr16	22863500	22864500	1.2376953532151236
chr16	22863600	22864600	1.3626510563456071
chr16	22863700	22864700	1.1735421302710944
chr16	22863800	22864800	0.2372985666467549
chr16	22865100	22866100	1.4218331339210917
chr16	22865200	22866200	1.4564692672051585
chr16	22865300	22866300	1.1167084669346508
chr16	22865400	22866400	1.5619539036772738
chr16	22865500	22866500	1.1504166381886516
chr16	22865600	22866600	1.020270104336366
chr16	22865700	22866700	0.4613827557313855
chr16	22865800	22866800	0.6610445641417617
chr16	22865900	22866900	0.7450127003555194
chr16	22866000	22867000	1.159489150566804
chr16	22866100	22867100	1.3396881521227082
chr16	22866200	22867200	1.5279529373234593
chr16	22866300	22867300	1.0858738412405535
chr16	22866400	22867400	0.3101317956293192
chr16	22866500	22867500	0.7265414632411553
chr16	22866600	22867600	0.9161467871679588
chr16	22866700	22867700	1.5262040054176178
chr16	22866800	22867800	0.9769949674204752
chr16	22866900	22867900	0.5132697295817353
chr16	22867000	22868000	0.1343858237484534
chr16	22867100	22868100	0.2386767783177625
chr16	22867200	22868200	0.007520268387581541
chr16	22867300	22868300	0.3965597414599094
chr16	22867400	22868400	0.6233677547233641
chr16	22868500	22869500	0.559198940682848
chr16	22868600	22869600	0.7111175432876653
chr16	22868700	22869700	0.2949615938287048
chr16	22868800	22869800	0.7832383305194887
chr16	22868900	22869900	1.1835308561351756
chr16	22869000	22870000	0.9477543528175126
chr16	22869100	22870100	0.5656541001821432
chr16	22869200	22870200	0.8518248262329013
chr16	22869300	22870300	1.0251920560473962
chr16	22869400	22870400	0.996861757809731
chr16	22869500	22870500	1.5929007090685692
chr16	22869600	22870600	0.7519036587642309
chr16	22869700	22870700	0.9955015456476688
chr16	22869800	22870800	0.5171216377080164
chr16	22869900	22870900	0.6079388324270856
chr16	22870000	22871000	0.7358757726255712
chr16	22870100	22871100	0.9800883846428596
chr16	22870200	22871200	1.1341511902774613
chr16	22870300	22871300	0.8204988142566807
chr16	22870400	22871400	0.9781675038361618
chr16	22870500	22871500	0.07397271530024065
chr16	22870600	22871600	0.3982635523364019
chr16	22870700	22871700	0.8910898639509891
chr16	22870800	22871800	0.7076879324403084
chr16	22870900	22871900	0.8208305840390192
chr16	22871000	22872000	1.1747669953777142
chr16	22871100	22872100	1.6138592474842184
chr16	22871200	22872200	1.4153189657544138
chr16	22871300	22872300	1.63448696114948
chr16	22871400	22872400	1.6024572883279342
chr16	22871500	22872500	2.4110420942274846
chr16	22871600	22872600	2.1430223321562982
chr16	22871700	22872700	2.280700337604332
chr16	22871800	22872800	2.782456103489635
chr16	22871900	22872900	2.3861179025232317
chr16	22872000	22873000	2.3717420873545563
chr16	22872100	22873100	1.9109766769843304
chr16	22872200	22873200	2.0869162315768324
chr16	22872300	22873300	1.1741785643786216
chr16	22872400	22873400	0.9557226244708156
chr16	22872500	22873500	0.7843559494609337
chr16	22872600	22873600	1.8779762457780085
chr16	22872700	22873700	1.2972482116454174
chr16	22872800	22873800	1.4145226634825976
chr16	22872900	22873900	2.065081577150181
chr16	22873000	22874000	1.6980101375949697
chr16	22873100	22874100	1.971467169606541
chr16	22873200	22874200	1.3429449079723597
chr16	22873300	22874300	1.9608616578406248
chr16	22873400	22874400	1.4095796990341232
chr16	22873500	22874500	1.122034052981191
chr16	22873600	22874600	0.353573137000488
chr16	22873700	22874700	0.4567640516690131
chr16	22873800	22874800	-0.07720435297569586
chr16	22873900	22874900	-0.30902246138224954
chr16	22874000	22875000	-0.36737418233408375
chr16	22874100	22875100	0.19634454710904084
chr16	22874200	22875200	0.7667200960406
chr16	22874300	22875300	0.9357299837526116
chr16	22874400	22875400	0.7353845346276165
chr16	22874500	22875500	0.8126575562588016
chr16	22874600	22875600	0.9645618392126948
chr16	22874700	22875700	1.1568312991542766
chr16	22874800	22875800	1.2853029475328208
chr16	22874900	22875900	0.7190660722783463
chr16	22875000	22876000	0.8266251375355799
chr16	22875100	22876100	0.9045130251198248
chr16	22875200	22876200	0.7469230512349753
chr16	22875300	22876300	0.8116768283355701
chr16	22875400	22876400	1.3471847768062684
chr16	22875500	22876500	0.5567347614553405
chr16	22875600	22876600	0.3695013859061971
chr16	22875700	22876700	0.060907535247617016
chr16	22875800	22876800	-0.1460325706275806
chr16	22875900	22876900	0.7895608485791421
chr16	22876000	22877000	0.9278235202576527
chr16	22876100	22877100	-0.04169728477232729
chr16	22876200	22877200	-0.4834591996157852
chr16	22876300	22877300	-0.8048873156348466
chr16	22876400	22877400	-0.19413981353881565
chr16	22876500	22877500	0.5277544521754469
chr16	22876600	22877600	0.3174280067760225
chr16	22876700	22877700	0.6523723460783608
chr16	22876800	22877800	1.2193190569211885
chr16	22876900	22877900	0.7326604239067587
chr16	22877000	22878000	0.5336433219436018
chr16	22877100	22878100	0.7329049068480977
chr16	22877200	22878200	0.7385051930906702
chr16	22877300	22878300	0.9984002456472292
chr16	22877400	22878400	0.2347950752113649
chr16	22877500	22878500	0.09320294005920188
chr16	22877600	22878600	0.1699063087469877
chr16	22877700	22878700	-0.2395429706369534
chr16	22877800	22878800	-0.4288610628211931
chr16	22877900	22878900	-0.14999239609792092
chr16	22878000	22879000	0.40082041492541814
chr16	22878100	22879100	0.7227618000668489
chr16	22878200	22879200	1.8101003142105043
chr16	22878300	22879300	1.7052605031241208
chr16	22878400	22879400	2.405467425110673
chr16	22878500	22879500	2.5480278557777813
chr16	22878600	22879600	2.67554043967528
chr16	22878700	22879700	3.2526739311838018
chr16	22878800	22879800	3.1038005916629814
chr16	22878900	22879900	2.4284284468581614
chr16	22879000	22880000	1.9765998112802534
chr16	22879100	22880100	1.8312700583019912
chr16	22879200	22880200	1.4282802215470054
chr16	22879300	22880300	0.9877632813066172
chr16	22879400	22880400	0.5854365116672173
chr16	22879500	22880500	0.5163757657746876
chr16	22879600	22880600	0.18848259413487847
chr16	22879700	22880700	-0.5845073990301412
chr16	22879800	22880800	-0.3034018975286092
chr16	22879900	22880900	0.1824434402736308
chr16	22880000	22881000	0.26652617960209984
chr16	22880100	22881100	0.16930441515624273
chr16	22880200	22881200	0.4379860902284647
chr16	22880300	22881300	0.6481425631268409
chr16	22880400	22881400	0.9616012754699206
chr16	22880500	22881500	0.9425850231819556
chr16	22880600	22881600	1.544844952964612
chr16	22880700	22881700	1.9739380314355133
chr16	22880800	22881800	1.7943839745479069
chr16	22880900	22881900	1.6090323022251338
chr16	22881000	22882000	1.6221659488026674
chr16	22881100	22882100	1.7138520218468558
chr16	22881200	22882200	1.1265620126332858
chr16	22881300	22882300	1.1565549229370014
chr16	22881400	22882400	0.6521379731106832
chr16	22881500	22882500	0.6998170990331339
chr16	22881600	22882600	0.2285386433899907
chr16	22881700	22882700	-0.5962075482807542
chr16	22881800	22882800	-0.4452784743341597
chr16	22881900	22882900	-0.5467109684086587
chr16	22882000	22883000	-0.9001706884737836
chr16	22882700	22883700	-0.7866277742734019
chr16	22882800	22883800	-0.6385175046164328
chr16	22882900	22883900	-0.2774180378764557
chr16	22883000	22884000	-0.12876104289345824
chr16	22883100	22884100	-0.26747215545137465
chr16	22883200	22884200	-0.3494836888447357
chr16	22883300	22884300	-0.6155761003628756
chr16	22883400	22884400	-1.054480668795905
chr16	22883500	22884500	-0.749086630335814
chr16	22883600	22884600	-0.36810951897775024
chr16	22883700	22884700	-0.3638523649288608
chr16	22883800	22884800	-0.8134377316912809
chr16	22883900	22884900	-1.2078219756004451
chr16	22885100	22886100	0.4629248961533055
chr16	22885200	22886200	0.21717930593536866
chr16	22885300	22886300	-0.38897961418684296
chr16	22885400	22886400	0.4292928060004307
chr16	22885500	22886500	0.12279482126802928
chr16	22885600	22886600	0.31116459500102384
chr16	22885700	22886700	0.10503522810646616
chr16	22885800	22886800	0.14037434358504647
chr16	22885900	22886900	0.3028614609013992
chr16	22886000	22887000	-0.5004525495993517
chr16	22886100	22887100	-1.5262380677138625
chr16	22886200	22887200	-0.5983292825958654
chr16	22886300	22887300	-0.004169212460024521
chr16	22886400	22887400	-0.18205714372445087
chr16	22886500	22887500	0.42506638733890334
chr16	22886600	22887600	0.06041555544596056
chr16	22886700	22887700	0.10503791734949816
chr16	22886800	22887800	0.5813881627788988
chr16	22886900	22887900	0.561824499873334
chr16	22887000	22888000	1.5101190955917037
chr16	22887100	22888100	1.999364776114941
chr16	22887200	22888200	1.0837887231528571
chr16	22887300	22888300	1.162911365074618
chr16	22888500	22889500	1.4643135096761355
chr16	22888600	22889600	1.1134788097907653
chr16	22888700	22889700	1.3096266598472532
chr16	22888800	22889800	1.434268997636046
chr16	22888900	22889900	1.6158283290306228
chr16	22889000	22890000	1.7201648192785808
chr16	22889100	22890100	0.7492203253101445
chr16	22889200	22890200	0.8882677927238259
chr16	22889300	22890300	0.8133174912524371
chr16	22889400	22890400	0.7506263673982196
chr16	22889500	22890500	0.6685956665797069
chr16	22889600	22890600	1.3929668376005369
chr16	22889700	22890700	0.9388699093962292
chr16	22889800	22890800	0.5020577584866984
chr16	22889900	22890900	-0.12014148085957015
chr16	22890000	22891000	-0.9911675204899545
chr16	22890100	22891100	-0.4039457518953864
chr16	22890200	22891200	-1.232819250301789
chr16	22890300	22891300	-1.110900578371702
chr16	22890400	22891400	-0.9967232406384612
chr16	22890500	22891500	-0.5733562431543944
chr16	22890600	22891600	-0.14434187243155028
chr16	22890700	22891700	-0.1953357938730841
chr16	22890800	22891800	-0.15015056095717974
chr16	22890900	22891900	0.2540793909401621
chr16	22891000	22892000	0.8230315549274921
chr16	22891100	22892100	0.9780173744981098
chr16	22892300	22893300	0.2967313949461279
chr16	22892400	22893400	0.24001962927396395
chr16	22892500	22893500	-0.41452331639680995
chr16	22892600	22893600	-0.380192742620174
chr16	22893700	22894700	0.5551734475146406
chr16	22893800	22894800	0.8024343272373831
chr16	22893900	22894900	0.935204685756946
chr16	22894000	22895000	0.6856628144347908
chr16	22894100	22895100	1.3423372167677925
chr16	22895100	22896100	-0.3356089669308981
chr16	22895200	22896200	-0.14580027764052422
chr16	22895300	22896300	0.5254510533923905
chr16	22895400	22896400	0.7323035870034982
chr16	22895500	22896500	0.5997692863507033
chr16	22895600	22896600	0.981207803700428
chr16	22895700	22896700	0.8489088585757159
chr16	22895800	22896800	0.6597989746322299
chr16	22895900	22896900	0.9340416963137786
chr16	22896000	22897000	1.1110451078078325
chr16	22896100	22897100	1.4660297609563706
chr16	22896200	22897200	1.9091611182070007
chr16	22896300	22897300	1.8887008069480584
chr16	22896400	22897400	1.5292773555774453
chr16	22896500	22897500	1.1842146320119171
chr16	22896600	22897600	0.9114414416732562
chr16	22896700	22897700	0.9318149632367816
chr16	22896800	22897800	0.8518784376009829
chr16	22897700	22898700	1.832683551196184
chr16	22897800	22898800	2.3513312166577265
chr16	22897900	22898900	2.136918053705899
chr16	22898000	22899000	1.8873599035411277
chr16	22898100	22899100	0.32760747888597525
chr16	22898200	22899200	1.0401313559326086
chr16	22898300	22899300	1.1136364409858568
chr16	22898400	22899400	0.7940851830751596
chr16	22898500	22899500	0.34004524377394385
chr16	22898600	22899600	0.2361688596317271
chr16	22898700	22899700	0.5836900795434196
chr16	22898800	22899800	0.4287866429721223
chr16	22898900	22899900	0.5409567117672782
chr16	22899000	22900000	1.2468033721688272
chr16	22899100	22900100	1.8385736673371875
chr16	22899200	22900200	1.3515315714249414
chr16	22899300	22900300	0.8150514323187114
chr16	22899400	22900400	1.065897007301566
chr16	22899500	22900500	1.310507721930244
chr16	22899600	22900600	1.3422591559757733
chr16	22899700	22900700	1.018060943454839
chr16	22899800	22900800	0.9610237635538208
chr16	22899900	22900900	2.0259039513083708
chr16	22900000	22901000	1.3772804778057102
chr16	22900100	22901100	1.2498740784937925
chr16	22900200	22901200	0.7002932067663431
chr16	22900300	22901300	1.5373222720594206
chr16	22900400	22901400	2.013588145834388
chr16	22900500	22901500	2.12283813563312
chr16	22900600	22901600	1.9651461448631715
chr16	22900700	22901700	2.310311355413608
chr16	22900800	22901800	2.5527140134359434
chr16	22900900	22901900	1.3448483997127052
chr16	22901000	22902000	1.5377881347726805
chr16	22901100	22902100	1.6830955124054472
chr16	22901200	22902200	2.4371424542812505
chr16	22901300	22902300	1.8691454158314864
chr16	22901400	22902400	1.183393484898566
chr16	22901500	22902500	1.1135502639799797
chr16	22901600	22902600	0.9874306597174384
chr16	22901700	22902700	1.1613305753201522
chr16	22901800	22902800	0.5543472714105079
chr16	22901900	22902900	0.945765106598348
chr16	22902000	22903000	1.1904129975071094
chr16	22902100	22903100	0.9061270858311132
chr16	22902200	22903200	0.7272827077885322
chr16	22902300	22903300	0.8110455457452342
chr16	22902400	22903400	1.2628526923523553
chr16	22902500	22903500	1.7589608403484376
chr16	22902600	22903600	1.8709932364994983
chr16	22902700	22903700	1.7905476636800703
chr16	22902800	22903800	1.7981605211223302
chr16	22902900	22903900	1.8416748682222592
chr16	22903000	22904000	1.4813069805366583
chr16	22903100	22904100	1.9627063478027285
chr16	22903200	22904200	1.9683815544944017
chr16	22903300	22904300	2.385970624331973
chr16	22903400	22904400	1.723646303991201
chr16	22903500	22904500	1.5113879403039714
chr16	22903600	22904600	1.4642954214983024
chr16	22903700	22904700	1.6415710024039758
chr16	22903800	22904800	1.7044408161937183
chr16	22903900	22904900	1.7220639618145746
chr16	22904000	22905000	1.4924788483097522
chr16	22904100	22905100	1.5341676500918846
chr16	22904200	22905200	1.439743729728347
chr16	22904300	22905300	0.8933552567189694
chr16	22904400	22905400	1.1525610147836782
chr16	22904500	22905500	0.6847454753723604
chr16	22904600	22905600	0.4554760266813405
chr16	22904700	22905700	0.4429805378977267
chr16	22904800	22905800	0.4604038847305707
chr16	22904900	22905900	0.5954155310246038
chr16	22905000	22906000	0.8407424914893322
chr16	22905100	22906100	0.6960197469171363
chr16	22905200	22906200	0.4131881430767843
chr16	22905300	22906300	0.6099090264851345
chr16	22905400	22906400	0.8108885017865793
chr16	22905500	22906500	1.4135863448981008
chr16	22905600	22906600	1.069154686018495
chr16	22905700	22906700	0.8168126489365286
chr16	22905800	22906800	0.7617872591930129
chr16	22905900	22906900	0.8099581094150753
chr16	22906000	22907000	0.7845647600058617
chr16	22906100	22907100	0.5725662249482285
chr16	22906200	22907200	0.3500280047649699
chr16	22906300	22907300	0.745636827427301
chr16	22906400	22907400	0.4489317858412292
chr16	22906500	22907500	0.4795617295634891
chr16	22906600	22907600	0.9003893235631744
chr16	22906700	22907700	1.2215367427105084
chr16	22906800	22907800	1.4179700645681623
chr16	22906900	22907900	0.8513200583214466
chr16	22907000	22908000	1.0417544998882544
chr16	22907100	22908100	1.4262707995770902
chr16	22907200	22908200	1.2993964542403384
chr16	22907300	22908300	0.969855268936406
chr16	22907400	22908400	1.0880118692604224
chr16	22907500	22908500	0.6823830453246709
chr16	22907600	22908600	0.748671375148768
chr16	22907700	22908700	0.6935650484804289
chr16	22907800	22908800	0.5394996744935167
chr16	22907900	22908900	1.2891787158706276
chr16	22908000	22909000	1.2251087791617339
chr16	22908100	22909100	1.0238929679229194
chr16	22908200	22909200	0.8340978206576487
chr16	22908300	22909300	0.6079304207025876
chr16	22908400	22909400	0.15654310587937453
chr16	22908500	22909500	0.3987863250712686
chr16	22908600	22909600	0.7282224913926865
chr16	22908700	22909700	0.4868671858884547
chr16	22908800	22909800	0.08936053283235819
chr16	22908900	22909900	-0.8355896896346445
chr16	22909000	22910000	-1.1952359743847278
chr16	22910100	22911100	0.11657217786325333
chr16	22910200	22911200	-0.5411598432122168
chr16	22910300	22911300	-0.7748533748550928
chr16	22910400	22911400	-0.4079321644360351
chr16	22910500	22911500	-0.3783144117287661
chr16	22910600	22911600	-0.4356881194835952
chr16	22910700	22911700	0.18521261686560272
chr16	22910800	22911800	-0.4542985448259836
chr16	22910900	22911900	0.20351031405602912
chr16	22911000	22912000	0.27361285716504713
chr16	22911100	22912100	0.9124963023183618
chr16	22911200	22912200	1.2720185470580234
chr16	22911300	22912300	1.612653270269608
chr16	22911400	22912400	1.6847325524226695
chr16	22911500	22912500	1.6876419042453308
chr16	22911600	22912600	1.8310434405986915
chr16	22911700	22912700	1.6317724962340798
chr16	22911800	22912800	1.954440330984574
chr16	22911900	22912900	1.5879949540075338
chr16	22912000	22913000	1.1799565615344465
chr16	22912100	22913100	0.4219849035619804
chr16	22913200	22914200	2.7270375985325166
chr16	22913300	22914300	2.520808117347136
chr16	22913400	22914400	2.6995662399452707
chr16	22913500	22914500	2.9276908087940985
chr16	22913600	22914600	2.3054652126287367
chr16	22914800	22915800	3.5585523541884503
chr16	22914900	22915900	3.5745029627761347
chr16	22915000	22916000	3.234889030027497
chr16	22915100	22916100	3.4755781661318284
chr16	22915200	22916200	3.1145130587535266
chr16	22915300	22916300	1.8504427259402183
chr16	22915400	22916400	0.6293399860608723
chr16	22915500	22916500	0.8686096146631899
chr16	22915600	22916600	0.5271448605088543
chr16	22915700	22916700	0.862847605370864
chr16	22915800	22916800	1.3504042995616492
chr16	22915900	22916900	1.5694840580387477
chr16	22916000	22917000	1.708286864740162
chr16	22916100	22917100	1.5475084971835968
chr16	22916200	22917200	1.8270845617960343
chr16	22916300	22917300	1.976615011457601
chr16	22916400	22917400	2.5257897642184983
chr16	22916500	22917500	1.9956207271156208
chr16	22916600	22917600	1.7708326001681596
chr16	22916700	22917700	1.4757073367156297
chr16	22916800	22917800	1.3958660316152298
chr16	22916900	22917900	1.2530393806616276
chr16	22917000	22918000	1.3066399081789934
chr16	22917100	22918100	0.9317238231474272
chr16	22917200	22918200	0.4240040199501071
chr16	22917300	22918300	-0.09246245682103764
chr16	22917400	22918400	-0.2398934904545868
chr16	22917500	22918500	0.4884693956283282
chr16	22917600	22918600	1.3431583020052518
chr16	22917700	22918700	1.130496406726586
chr16	22917800	22918800	1.5414714927090811
chr16	22917900	22918900	1.0174536438578508
chr16	22918000	22919000	1.0798148039420785
chr16	22918100	22919100	1.452955194981416
chr16	22918200	22919200	1.6419846871798474
chr16	22918300	22919300	1.6441075778703145
chr16	22918400	22919400	1.6860673129426766
chr16	22918500	22919500	1.4772936298430568
chr16	22918600	22919600	1.1815348105013483
chr16	22918700	22919700	2.341290209804335
chr16	22918800	22919800	1.9076075925226983
chr16	22918900	22919900	2.112259186725304
chr16	22919000	22920000	1.8016942910872389
chr16	22919100	22920100	0.7265488725047984
chr16	22919200	22920200	0.9307829582023421
chr16	22919300	22920300	0.5925117233175452
chr16	22919400	22920400	0.08527829374533327
chr16	22919500	22920500	-0.011120746032947142
chr16	22919600	22920600	-0.280892835741252
chr16	22919700	22920700	-0.5549195692486916
chr16	22919800	22920800	-0.2943937358051497
chr16	22919900	22920900	-0.7898914749989672
chr16	22920000	22921000	-0.20585735609224398
chr16	22920100	22921100	0.34911248282308244
chr16	22920200	22921200	-0.5447803875784393
chr16	22920300	22921300	-0.06790309427968944
chr16	22920400	22921400	0.18035728453715147
chr16	22920500	22921500	0.3518572427327784
chr16	22920600	22921600	0.5507326968186087
chr16	22920700	22921700	0.8636374318806906
chr16	22920800	22921800	-0.05369694166739013
chr16	22920900	22921900	0.056456983557360486
chr16	22921000	22922000	0.23251233756027198
chr16	22921100	22922100	0.30924669047271097
chr16	22921200	22922200	0.8005562390404476
chr16	22921300	22922300	1.0769107059432206
chr16	22921400	22922400	1.7558971687223377
chr16	22921500	22922500	1.5558298658249945
chr16	22921600	22922600	1.4431066857005637
chr16	22921700	22922700	0.3896912657979048
chr16	22921800	22922800	0.8924722786690275
chr16	22921900	22922900	1.5035705844936107
chr16	22922000	22923000	0.3914963804510132
chr16	22922100	22923100	0.6227739675596307
chr16	22922200	22923200	0.8133508713056152
chr16	22922300	22923300	0.05761414269080864
chr16	22922400	22923400	-0.5845165118787328
chr16	22922500	22923500	-0.6131990597296935
chr16	22922600	22923600	-0.555570497647058
chr16	22922700	22923700	-0.16547175322012006
chr16	22922800	22923800	-0.002573819641425405
chr16	22922900	22923900	-0.031443383911783064
chr16	22923000	22924000	1.1834164009064947
chr16	22923100	22924100	0.9461689531142716
chr16	22923200	22924200	0.9093572410949068
chr16	22923300	22924300	1.5064708317106543
chr16	22923400	22924400	1.7320097792545113
chr16	22923500	22924500	1.3460907827867978
chr16	22923600	22924600	1.431382847656174
chr16	22923700	22924700	1.5930033691737928
chr16	22923800	22924800	1.4908595267546243
chr16	22923900	22924900	1.445554737332115
chr16	22924000	22925000	1.0272263355162066
chr16	22924100	22925100	1.086943331938972
chr16	22924200	22925200	1.0303525732912364
chr16	22924300	22925300	0.5569162870424893
chr16	22924400	22925400	0.277368413619685
chr16	22924500	22925500	0.9206711809557736
chr16	22924600	22925600	1.0329148806688355
chr16	22924700	22925700	1.4967997293863669
chr16	22924800	22925800	1.4422957465351365
chr16	22924900	22925900	1.3359807002230577
chr16	22925000	22926000	1.2266184016299813
chr16	22925100	22926100	0.5641365140761618
chr16	22925200	22926200	0.5785893961479813
chr16	22925300	22926300	0.5995649331126145
chr16	22925400	22926400	0.8240579092052334
chr16	22925500	22926500	0.5623883904048649
chr16	22925600	22926600	0.11376431260112242
chr16	22925700	22926700	-0.7951401053429551
chr16	22925800	22926800	-0.432394934288007
chr16	22925900	22926900	-0.04109404136971295
chr16	22926000	22927000	0.24235912871724088
chr16	22926100	22927100	1.8470816373103007
chr16	22926200	22927200	1.6089867001900546
chr16	22926300	22927300	1.445772224174252
chr16	22926400	22927400	1.1371665907343462
chr16	22926500	22927500	1.6764793658530612
chr16	22926600	22927600	1.5930884982511084
chr16	22926700	22927700	1.3173952417401544
chr16	22926800	22927800	1.0773308407346185
chr16	22926900	22927900	0.8524607565926614
chr16	22927000	22928000	0.5000150233005607
chr16	22927100	22928100	0.4078469227879364
chr16	22927200	22928200	0.6435436481450014
chr16	22927300	22928300	0.9836534267053522
chr16	22927400	22928400	1.1979183089343404
chr16	22927500	22928500	0.9727125899913059
chr16	22927600	22928600	0.6553198208026247
chr16	22927700	22928700	1.2817544115427908
chr16	22927800	22928800	1.4509790172832833
chr16	22927900	22928900	1.9897868492041348
chr16	22928000	22929000	2.3911643390800563
chr16	22928100	22929100	1.9622869784788823
chr16	22928200	22929200	2.0685519466619757
chr16	22928300	22929300	1.9437502085751241
chr16	22928400	22929400	2.1994967100018656
chr16	22928500	22929500	2.382148719753084
chr16	22928600	22929600	2.405131566765984
chr16	22928700	22929700	2.4097706504934693
chr16	22928800	22929800	2.659766798852456
chr16	22928900	22929900	2.1199107284276324
chr16	22929000	22930000	2.335551387585878
chr16	22929100	22930100	2.287033779566731
chr16	22929200	22930200	2.43681769713865
chr16	22929300	22930300	2.4695422731735595
chr16	22929400	22930400	2.0577821377520817
chr16	22929500	22930500	1.6166142158129149
chr16	22929600	22930600	1.8152195387423
chr16	22929700	22930700	1.7380522880833411
chr16	22929800	22930800	1.1078560766979213
chr16	22929900	22930900	0.8095970885430457
chr16	22930000	22931000	0.6425975940340433
chr16	22930100	22931100	0.6483200762623463
chr16	22930200	22931200	0.04736675830756112
chr16	22930300	22931300	-0.5375828257739037
chr16	22930400	22931400	-0.9311005904250212
chr16	22930500	22931500	-1.0846219111027064
chr16	22930600	22931600	-0.5858486794306518
chr16	22930700	22931700	-1.8052659852636377
chr16	22930800	22931800	-1.124308928795251
chr16	22930900	22931900	-0.2526305125439161
chr16	22931000	22932000	0.1619543671182882
chr16	22931100	22932100	0.545096929842453
chr16	22931200	22932200	1.3286701949899415
chr16	22931300	22932300	1.3123641807902269
chr16	22931400	22932400	1.7652026041459066
chr16	22931500	22932500	1.4826611257144084
chr16	22931600	22932600	1.0425125165156777
chr16	22931700	22932700	1.8267187091296264
chr16	22931800	22932800	0.958244880623728
chr16	22931900	22932900	0.06269564335667004
chr16	22932000	22933000	-0.7578613693997494
chr16	22932100	22933100	-0.8106355848945641
chr16	22932200	22933200	-1.016222027537279
chr16	22932300	22933300	-1.0966829811077372
chr16	22932400	22933400	-0.9176198643690264
chr16	22932500	22933500	-0.3919919091933775
chr16	22932600	22933600	0.5364591072466379
chr16	22932700	22933700	-0.4927733134515783
chr16	22932800	22933800	-0.4124211362079071
chr16	22932900	22933900	-0.4378530267201346
chr16	22933000	22934000	-0.5226811375321028
chr16	22933100	22934100	-0.6237802931615587
chr16	22933200	22934200	-0.4996082419778373
chr16	22933600	22934600	-0.11089102066138323
chr16	22933700	22934700	0.4156716424438132
chr16	22933800	22934800	0.026695412894253
chr16	22933900	22934900	0.3942252170098143
chr16	22934000	22935000	0.9029959437779014
chr16	22934100	22935100	1.6066159688334742
chr16	22934200	22935200	1.6747404479676713
chr16	22934300	22935300	1.8188289504048
chr16	22934400	22935400	1.4917396976627255
chr16	22934500	22935500	1.6103326655837662
chr16	22934600	22935600	1.468000892045067
chr16	22934700	22935700	1.8599324043018035
chr16	22934800	22935800	2.1793528956257875
chr16	22934900	22935900	1.7327385547087395
chr16	22935000	22936000	1.018526765020587
chr16	22935100	22936100	0.505190408431643
chr16	22936200	22937200	1.8491852504604056
chr16	22936300	22937300	1.9444253713467543
chr16	22936400	22937400	1.7923011814667316
chr16	22936500	22937500	1.4865920364469207
chr16	22936600	22937600	1.5923051896383884
chr16	22936700	22937700	1.1030810617692597
chr16	22936800	22937800	1.0616563307718023
chr16	22936900	22937900	1.0927197586333268
chr16	22937000	22938000	0.35619174478772414
chr16	22937100	22938100	0.12154570790837894
chr16	22937200	22938200	-0.005513879901106783
chr16	22937500	22938500	0.03201071942408513
chr16	22937600	22938600	-0.5280699355054694
chr16	22937700	22938700	-0.05588073678486962
chr16	22937800	22938800	-0.6425919675239476
chr16	22937900	22938900	-0.1896746809916736
chr16	22938000	22939000	-0.23283060985687282
chr16	22938100	22939100	-0.3042226267802983
chr16	22938200	22939200	-0.2894639276723629
chr16	22938300	22939300	-0.6988862741522328
chr16	22938400	22939400	-0.5035405017635461
chr16	22938500	22939500	0.3800739693979099
chr16	22938600	22939600	0.9969604197187796
chr16	22938700	22939700	0.7478215841312525
chr16	22938800	22939800	0.8373459934079459
chr16	22940100	22941100	1.5666842789784017
chr16	22940200	22941200	2.282392768084593
chr16	22940300	22941300	2.3193268078001013
chr16	22940400	22941400	1.8937309406330616
chr16	22940500	22941500	2.00196930349274
chr16	22940600	22941600	2.3654558972362176
chr16	22940700	22941700	2.3366748389604752
chr16	22940800	22941800	2.4378980529424714
chr16	22940900	22941900	1.9056554063159918
chr16	22941700	22942700	1.3277179239218773
chr16	22941800	22942800	1.4116391066804157
chr16	22941900	22942900	1.7128302473583648
chr16	22942000	22943000	1.8817214760557492
chr16	22942100	22943100	2.033407072419858
chr16	22942200	22943200	1.323311803796568
chr16	22942300	22943300	0.8741421796143353
chr16	22942400	22943400	0.5734765043005303
chr16	22942500	22943500	-0.2115331822463446
chr16	22942600	22943600	0.3946613386871805
chr16	22942700	22943700	0.013652558741914038
chr16	22942800	22943800	-0.26616831890722426
chr16	22942900	22943900	-0.3958355977451401
chr16	22943000	22944000	-0.4559398782042903
chr16	22943100	22944100	-0.4386235482997695
chr16	22943200	22944200	0.2196664771956506
chr16	22943300	22944300	0.6917532517411563
chr16	22943400	22944400	1.0753156483503814
chr16	22943500	22944500	1.615482470511108
chr16	22943600	22944600	1.2892361166677686
chr16	22943700	22944700	1.6149385830725456
chr16	22943800	22944800	1.6278480300140246
chr16	22943900	22944900	1.4063935136307195
chr16	22944000	22945000	1.4517059160122536
chr16	22944100	22945100	1.2374178029126006
chr16	22944200	22945200	1.200137825164744
chr16	22944300	22945300	0.8540174982437244
chr16	22944400	22945400	0.5210741716132816
chr16	22944500	22945500	0.16769617095035247
chr16	22944600	22945600	-0.1660884329506095
chr16	22944700	22945700	-0.01020246586152874
chr16	22944800	22945800	0.3884035093956637
chr16	22944900	22945900	0.8193909483158822
chr16	22946000	22947000	-1.320126291251968
chr16	22946100	22947100	-1.0962292077342823
chr16	22946200	22947200	-0.8678338435421087
chr16	22946300	22947300	-0.5777008606348851
chr16	22946400	22947400	-0.8737510647147644
chr16	22946500	22947500	-0.99311171017307
chr16	22946600	22947600	-1.265518452674663
chr16	22946700	22947700	-0.8726904139745949
chr16	22946800	22947800	-1.4574240689742612
chr16	22946900	22947900	0.13324598606648144
chr16	22947000	22948000	0.27319584112473466
chr16	22947100	22948100	1.0964444312174637
chr16	22947200	22948200	1.0019012581143198
chr16	22947300	22948300	1.4670096018733039
chr16	22947400	22948400	3.104214246382474
chr16	22947500	22948500	3.722589268698186
chr16	22947600	22948600	4.133045501852673
chr16	22947700	22948700	3.7213751560604855
chr16	22947800	22948800	4.135236498807891
chr16	22947900	22948900	4.5812709215816065
chr16	22948000	22949000	5.08498100771634
chr16	22948100	22949100	4.528742438502941
chr16	22948200	22949200	4.552312071833539
chr16	22948300	22949300	4.061828842331825
chr16	22948400	22949400	3.488617555842646
chr16	22948500	22949500	2.817632022042561
chr16	22948600	22949600	2.5243729733708955
chr16	22948700	22949700	3.798630641627686
chr16	22948800	22949800	4.097127675302176
chr16	22948900	22949900	2.9950918936867303
chr16	22949000	22950000	2.612215430558379
chr16	22949100	22950100	2.676792047210129
chr16	22949200	22950200	2.299287965975616
chr16	22949300	22950300	2.564813976257684
chr16	22949400	22950400	1.972187872100964
chr16	22949500	22950500	2.101976910748674
chr16	22949600	22950600	2.2254813453117057
chr16	22949700	22950700	1.7286942706496813
chr16	22949800	22950800	1.4764433994051105
chr16	22949900	22950900	1.644434935560399
chr16	22950000	22951000	1.442105962502711
chr16	22950500	22951500	0.9319587141839044
chr16	22950600	22951600	0.25470310950981745
chr16	22950700	22951700	0.19458989298195573
chr16	22950800	22951800	-0.21325916040784232
chr16	22950900	22951900	-0.2316237217413652
chr16	22951000	22952000	-0.3319928044095456
chr16	22951600	22952600	-0.3329306293271113
chr16	22951700	22952700	0.05293164945577794
chr16	22951800	22952800	0.5853239953231635
chr16	22951900	22952900	1.0577776141598352
chr16	22952000	22953000	0.7411459845292939
chr16	22952100	22953100	0.8636465994262155
chr16	22952200	22953200	1.0348326547672306
chr16	22952300	22953300	0.4983039988668797
chr16	22952400	22953400	0.5704546362303891
chr16	22952500	22953500	0.8748600072248549
chr16	22952600	22953600	1.2587067365943518
chr16	22952700	22953700	1.1304614167456166
chr16	22952800	22953800	0.8404690157311977
chr16	22952900	22953900	0.2137131496811148
chr16	22953000	22954000	0.4562076702457338
chr16	22953100	22954100	0.3923829673142935
chr16	22953200	22954200	0.008426368434940767
chr16	22953300	22954300	0.9623697427089088
chr16	22953400	22954400	0.915721349994812
chr16	22953500	22954500	0.4031951417501905
chr16	22953600	22954600	0.24454649211842625
chr16	22953700	22954700	0.5290104144474913
chr16	22953800	22954800	0.6829249982343447
chr16	22953900	22954900	0.6333854416907171
chr16	22954000	22955000	0.5722992509997069
chr16	22954100	22955100	0.22105641835695727
chr16	22954200	22955200	0.20882108050122652
chr16	22954300	22955300	-0.5525768467442805
chr16	22954400	22955400	-0.06397722794069285
chr16	22954500	22955500	0.2244039877903832
chr16	22954600	22955600	0.3008745479647659
chr16	22954700	22955700	-0.4473938634263544
chr16	22954800	22955800	-0.30962464080437035
chr16	22954900	22955900	0.2557196209225712
chr16	22955000	22956000	0.7551295219214117
chr16	22955100	22956100	1.2641480034503436
chr16	22955200	22956200	1.6264404283651157
chr16	22955300	22956300	1.5873223497819602
chr16	22955400	22956400	0.06943499502618747
chr16	22955500	22956500	0.18356363517500252
chr16	22955600	22956600	0.39912847899155396
chr16	22955700	22956700	1.13597976397097
chr16	22955800	22956800	1.1461978579252246
chr16	22955900	22956900	1.0058470314454362
chr16	22956000	22957000	0.5217396119166355
chr16	22956100	22957100	0.29854159131276675
chr16	22956200	22957200	0.31915221948818
chr16	22956300	22957300	0.6643821501012657
chr16	22956400	22957400	1.777793760691371
chr16	22956500	22957500	1.9340400032794869
chr16	22956600	22957600	1.834942946611219
chr16	22956700	22957700	1.1706906274510969
chr16	22956800	22957800	0.534821345632075
chr16	22956900	22957900	0.46314113602834905
chr16	22957000	22958000	0.4215260323545098
chr16	22957100	22958100	0.44234297508199605
chr16	22958300	22959300	0.28108846282118505
chr16	22958400	22959400	0.5257631534744065
chr16	22958500	22959500	-0.30087030110549057
chr16	22958600	22959600	-0.6224942875662665
chr16	22958700	22959700	-0.2812489716559345
chr16	22958800	22959800	0.4900611265436442
chr16	22958900	22959900	0.7445723578923824
chr16	22959000	22960000	0.3538902574861284
chr16	22959100	22960100	0.34214808376183353
chr16	22959200	22960200	-0.9375227931911004
chr16	22959300	22960300	-0.5534368052525606
chr16	22959900	22960900	-0.18107202332777333
chr16	22960000	22961000	-0.21530933716535938
chr16	22960100	22961100	-0.21827816386403048
chr16	22960200	22961200	0.18099645998457586
chr16	22960300	22961300	0.3358697213098753
chr16	22960400	22961400	0.2318926075426683
chr16	22960500	22961500	-0.07653723748143426
chr16	22960600	22961600	0.2747072579961157
chr16	22960700	22961700	-0.13566993083363782
chr16	22960800	22961800	-1.6362093623214051
chr16	22960900	22961900	-2.768832365840231
chr16	22961000	22962000	-2.3654919174829634
chr16	22961100	22962100	-1.6128684135200306
chr16	22961200	22962200	-1.6022596391782895
chr16	22961300	22962300	-1.5760140182582962
chr16	22961400	22962400	-1.6639971775068965
chr16	22961500	22962500	-1.5927859384679317
chr16	22961600	22962600	-1.7253137331326651
chr16	22961700	22962700	-1.5752547299469892
chr16	22961800	22962800	-0.8516969218182785
chr16	22961900	22962900	0.443618538354076
chr16	22962000	22963000	0.3136550374272054
chr16	22962100	22963100	-0.10535323553920793
chr16	22962200	22963200	-0.632608321934255
chr16	22962300	22963300	-0.5702567125514109
chr16	22962400	22963400	-0.3748405566635554
chr16	22962500	22963500	-0.2698258958554644
chr16	22962600	22963600	0.4207648471046852
chr16	22962700	22963700	0.0952145278832383
chr16	22962800	22963800	0.2276618413093185
chr16	22962900	22963900	0.2539898756712921
chr16	22963000	22964000	0.06639139198049708
chr16	22963100	22964100	-0.008725070053974958
chr16	22963200	22964200	1.0057369933425673
chr16	22963300	22964300	1.2007402572987549
chr16	22963400	22964400	1.4966431404122351
chr16	22963500	22964500	1.3614734617963808
chr16	22963600	22964600	0.908477708822758
chr16	22963700	22964700	1.5713860266092672
chr16	22963800	22964800	1.2162570562153117
chr16	22963900	22964900	1.2063865367025912
chr16	22964000	22965000	1.1812110450204136
chr16	22964100	22965100	2.139940301869281
chr16	22964200	22965200	2.474997023941484
chr16	22964300	22965300	2.032777056132004
chr16	22964400	22965400	1.4732021063681218
chr16	22964500	22965500	1.2086672642881349
chr16	22964600	22965600	1.1957433541441924
chr16	22964700	22965700	1.0153071555559428
chr16	22964800	22965800	1.2369125701020178
chr16	22964900	22965900	0.2250510622048319
chr16	22965000	22966000	0.7245495578237451
chr16	22965100	22966100	0.3034691111541666
chr16	22965200	22966200	-0.41424828251023976
chr16	22965300	22966300	-0.4893027487916065
chr16	22965400	22966400	-0.6487161827818194
chr16	22965500	22966500	-0.6784568570302608
chr16	22965600	22966600	-0.5330278346221055
chr16	22965700	22966700	-0.3045498655427287
chr16	22965800	22966800	-0.7085936611471566
chr16	22965900	22966900	0.2398430563083114
chr16	22966000	22967000	-0.49448065142656655
chr16	22966100	22967100	-0.7732828602893774
chr16	22966200	22967200	-0.8496241582516508
chr16	22966300	22967300	-0.3268855160856982
chr16	22966400	22967400	-0.3940383946784369
chr16	22966500	22967500	-0.024260413743613776
chr16	22966600	22967600	-0.4771133543704137
chr16	22966700	22967700	-0.8960255106343028
chr16	22966800	22967800	-0.4969032402963973
chr16	22966900	22967900	-1.019633811249545
chr16	22967000	22968000	-0.37789093438019966
chr16	22967100	22968100	-0.18663478355406007
chr16	22967200	22968200	0.1396022128387859
chr16	22967300	22968300	-0.4080465632476608
chr16	22967400	22968400	-0.8564127868932764
chr16	22967500	22968500	-1.180241435919019
chr16	22967600	22968600	-0.3735945029541558
chr16	22967700	22968700	-0.13518123706513
chr16	22967800	22968800	-0.15010465584909127
chr16	22967900	22968900	-0.40702713820832426
chr16	22968000	22969000	-0.35171937567604156
chr16	22968100	22969100	-0.3231028415722335
chr16	22968200	22969200	-0.013192922490704214
chr16	22968300	22969300	0.07320983640890716
chr16	22968400	22969400	0.8950308609699924
chr16	22968500	22969500	0.8428558478535364
chr16	22969800	22970800	0.4612698881512629
chr16	22969900	22970900	0.036100195577347435
chr16	22970000	22971000	0.4857616975135202
chr16	22970100	22971100	0.6802972723983732
chr16	22970200	22971200	1.0488078437336654
chr16	22970300	22971300	0.9582512725028062
chr16	22970400	22971400	1.005923442911483
chr16	22970500	22971500	0.8401950480642383
chr16	22970600	22971600	1.0133657166622276
chr16	22970700	22971700	1.4087366283446219
chr16	22970800	22971800	1.43432224410808
chr16	22970900	22971900	1.840394005749676
chr16	22971000	22972000	1.5745924901934643
chr16	22971100	22972100	1.5007397731039616
chr16	22971200	22972200	1.3911062993182126
chr16	22971300	22972300	1.4087639777353584
chr16	22971400	22972400	1.1610347356341009
chr16	22971500	22972500	1.1141279368837211
chr16	22971600	22972600	0.8568699094499308
chr16	22971700	22972700	1.0151778251042158
chr16	22971800	22972800	0.7550444285356807
chr16	22971900	22972900	0.18919581254442625
chr16	22972000	22973000	0.3316689422457562
chr16	22972100	22973100	-0.99821783734182
chr16	22972200	22973200	-1.6778591518661408
chr16	22972300	22973300	-1.8182137920483508
chr16	22972400	22973400	-1.143241934527036
chr16	22972500	22973500	-0.9406678364829044
chr16	22972600	22973600	-1.3738250410361261
chr16	22972700	22973700	-1.4238862362634432
chr16	22972800	22973800	-1.719054821454663
chr16	22972900	22973900	-1.3723322108155296
chr16	22973000	22974000	-1.8238746165724367
chr16	22973100	22974100	-0.672762186672032
chr16	22973200	22974200	-0.046960634376500464
chr16	22973300	22974300	1.0121393287144629
chr16	22973400	22974400	0.4914727949836433
chr16	22973500	22974500	0.4115740997249036
chr16	22973600	22974600	1.1883868672191036
chr16	22973700	22974700	0.9824367440460304
chr16	22973800	22974800	1.015790402178952
chr16	22973900	22974900	0.7948744056806896
chr16	22974000	22975000	1.61297773993141
chr16	22974100	22975100	1.6912677857774985
chr16	22974200	22975200	1.1237455199277555
chr16	22974300	22975300	0.30497089698339125
chr16	22974400	22975400	0.3609087285376819
chr16	22974500	22975500	-0.16135643741228606
chr16	22974600	22975600	-0.04164798644137836
chr16	22974700	22975700	-0.1817273293566467
chr16	22974800	22975800	-0.13374532664443106
chr16	22974900	22975900	0.003734051812848258
chr16	22975000	22976000	-0.6186527867846386
chr16	22975100	22976100	-0.4547361820218426
chr16	22975200	22976200	-0.025414221104953463
chr16	22975300	22976300	0.2909187705278681
chr16	22975400	22976400	0.5510163146397408
chr16	22975500	22976500	0.9730707478486654
chr16	22975600	22976600	0.7680118448126192
chr16	22975700	22976700	0.7960316325617827
chr16	22975800	22976800	0.9161086950181968
chr16	22975900	22976900	0.9018205135899472
chr16	22977900	22978900	-1.2283381433884626
chr16	22978000	22979000	-1.2284795088000828
chr16	22978100	22979100	-0.8956217940240423
chr16	22978200	22979200	-0.3491129460719511
chr16	22978300	22979300	-0.33468541214450936
chr16	22978400	22979400	-0.3575425959949808
chr16	22978500	22979500	-0.3986201281559756
chr16	22978600	22979600	-0.8351079254961826
chr16	22978700	22979700	-0.02082214069920128
chr16	22978800	22979800	0.3269177738044231
chr16	22978900	22979900	0.7190718953013574
chr16	22979000	22980000	0.35724473160018094
chr16	22979100	22980100	0.3669178458567818
chr16	22979200	22980200	-0.5788842258762243
chr16	22979300	22980300	-0.6137071745409771
chr16	22979400	22980400	-0.8892603768845151
chr16	22979500	22980500	-1.3058862879993665
chr16	22979600	22980600	-1.3630298954109026
chr16	22979700	22980700	-0.7183557115124017
chr16	22980700	22981700	2.0230306727544187
chr16	22980800	22981800	1.7699085236834506
chr16	22980900	22981900	0.7528810411208163
chr16	22981000	22982000	1.468535307933005
chr16	22981100	22982100	2.100294941686817
chr16	22981200	22982200	1.540113030297014
chr16	22981300	22982300	1.5675426476586023
chr16	22981400	22982400	1.5538041083571077
chr16	22981500	22982500	1.6028440793261445
chr16	22981600	22982600	1.6106751935905563
chr16	22981700	22982700	1.4619158567393329
chr16	22981800	22982800	0.5407403958020165
chr16	22981900	22982900	-0.16301251043840415
chr16	22982000	22983000	-1.190641369004059
chr16	22982100	22983100	-0.5826938040551918
chr16	22982200	22983200	-0.4274731159843
chr16	22982300	22983300	-0.04030333927343335
chr16	22982400	22983400	-0.0325473195766464
chr16	22982500	22983500	0.15323997560123512
chr16	22982600	22983600	-0.4065408260189429
chr16	22982700	22983700	-0.8283536378836579
chr16	22982800	22983800	-1.0097607555490318
chr16	22982900	22983900	-1.1859473049027889
chr16	22983000	22984000	-0.9174576580357122
chr16	22983100	22984100	-1.1738820976269957
chr16	22983200	22984200	-1.3552238907370608
chr16	22983300	22984300	-1.8142725341329464
chr16	22983400	22984400	-1.9366822415850211
chr16	22983500	22984500	-2.4663979292796925
chr16	22983600	22984600	-2.521593482466896
chr16	22983700	22984700	-2.7928716193279723
chr16	22983800	22984800	-1.9692599996385816
chr16	22983900	22984900	-1.885350954261344
chr16	22984000	22985000	-1.830269056537967
chr16	22984100	22985100	-1.7619952364011564
chr16	22984200	22985200	-1.0789766450777567
chr16	22984300	22985300	-0.9339429228542908
chr16	22984400	22985400	-0.7769771909110734
chr16	22984500	22985500	-0.2629569035490346
chr16	22984600	22985600	-0.04472509606597301
chr16	22984700	22985700	-0.3528880948761665
chr16	22984800	22985800	-1.3368236557385968
chr16	22984900	22985900	-0.6280354067278354
chr16	22985000	22986000	-0.9042860744682084
chr16	22985100	22986100	-1.0900174403512144
chr16	22985200	22986200	-2.181426126276254
chr16	22985300	22986300	-1.9845109031619648
chr16	22986300	22987300	0.930947322651508
chr16	22986400	22987400	1.3315580534651656
chr16	22986500	22987500	0.8803603136178247
chr16	22986600	22987600	0.9140327197464588
chr16	22986700	22987700	0.3527043021881612
chr16	22986800	22987800	0.165265031767361
chr16	22986900	22987900	0.33949108326599875
chr16	22987000	22988000	0.6706274048321889
chr16	22987100	22988100	0.8210546162816428
chr16	22987200	22988200	0.8320138437924868
chr16	22987300	22988300	1.8674721167653527
chr16	22987400	22988400	1.9810798823454467
chr16	22987500	22988500	1.7365595702359893
chr16	22987600	22988600	1.7244503162119096
chr16	22987700	22988700	1.7289085232741366
chr16	22987800	22988800	1.5863708368603635
chr16	22987900	22988900	1.2351494513421504
chr16	22988000	22989000	0.4558264333877729
chr16	22988100	22989100	0.02935648136834565
chr16	22988200	22989200	-0.08212001187213153
chr16	22988300	22989300	-0.2982939013505848
chr16	22988400	22989400	-0.5283988225366629
chr16	22988500	22989500	0.2830878757769124
chr16	22988600	22989600	0.34961230292066114
chr16	22988700	22989700	0.7006670706688313
chr16	22988800	22989800	0.7316899335247168
chr16	22988900	22989900	0.7878214022458921
chr16	22989000	22990000	1.7534897451476172
chr16	22989100	22990100	1.9588519193378515
chr16	22989200	22990200	2.405010310318555
chr16	22989300	22990300	2.22358584234806
chr16	22989400	22990400	1.6715234547068367
chr16	22989500	22990500	1.2665296212385853
chr16	22989600	22990600	0.06290891297692486
chr16	22989700	22990700	-0.3657786715452327
chr16	22989800	22990800	-0.5699574718969813
chr16	22989900	22990900	-0.14411466051313448
chr16	22990000	22991000	-0.8261200011715741
chr16	22990100	22991100	-0.5592371807025823
chr16	22990200	22991200	-1.0740503296046997
chr16	22990300	22991300	-1.1581060442377036
chr16	22990400	22991400	-0.7975495600678997
chr16	22990500	22991500	-0.5068237679320219
chr16	22990600	22991600	0.2481619958982449
chr16	22990700	22991700	0.2478748675414914
chr16	22990800	22991800	0.7093692998753767
chr16	22990900	22991900	0.6141365508828368
chr16	22991000	22992000	0.3369914867053975
chr16	22991100	22992100	-0.2387727838137361
chr16	22991200	22992200	-0.8814363429181203
chr16	22991300	22992300	-0.450577019270076
chr16	22991400	22992400	0.2499094705231293
chr16	22991500	22992500	-0.06441417543399387
chr16	22991600	22992600	0.6268902798118061
chr16	22991700	22992700	-0.14802861496307884
chr16	22991800	22992800	-0.2704255699888362
chr16	22991900	22992900	-0.8570041699536356
chr16	22992000	22993000	-0.7152425315652581
chr16	22992100	22993100	-0.3932682910526789
chr16	22992200	22993200	0.25589025240637026
chr16	22992300	22993300	0.5243780379056929
chr16	22992400	22993400	-0.2549916686140607
chr16	22992500	22993500	0.4332646833445238
chr16	22992600	22993600	-0.21445820210688046
chr16	22992700	22993700	0.2649414031347534
chr16	22992800	22993800	0.2613871339302136
chr16	22992900	22993900	0.5315427117059282
chr16	22993000	22994000	0.7318064635668284
chr16	22993100	22994100	0.711133059493413
chr16	22993200	22994200	0.8257592904128174
chr16	22993300	22994300	0.4205286587091051
chr16	22993400	22994400	0.3995373592755713
chr16	22993500	22994500	0.0396535077369353
chr16	22993600	22994600	-0.4472394946848739
chr16	22993700	22994700	0.6118528109982657
chr16	22993800	22994800	0.886230949635091
chr16	22993900	22994900	0.5762538704312319
chr16	22994000	22995000	0.9385355647785688
chr16	22994100	22995100	0.79264204055231
chr16	22994200	22995200	0.5239948989766866
chr16	22994300	22995300	0.40513575800725465
chr16	22994400	22995400	0.8013469005893799
chr16	22994500	22995500	1.091485355004858
chr16	22994600	22995600	2.200582953273426
chr16	22994700	22995700	1.5752771034527238
chr16	22994800	22995800	1.5555646710704367
chr16	22994900	22995900	2.3749786356637714
chr16	22995000	22996000	1.7635990271190671
chr16	22995100	22996100	1.610017751566881
chr16	22995200	22996200	1.6425077574601896
chr16	22995300	22996300	1.5772924912014297
chr16	22995400	22996400	0.5701066321698816
chr16	22995500	22996500	0.05631437247027345
chr16	22995600	22996600	-0.10958962520968936
chr16	22995700	22996700	0.3436257359175656
chr16	22995800	22996800	-0.10677454626121254
chr16	22995900	22996900	-1.0554014372670506
chr16	22996000	22997000	-0.6779142125722392
chr16	22996100	22997100	-0.20720859391959096
chr16	22996200	22997200	-0.005309059216282685
chr16	22996300	22997300	-0.18595647079657052
chr16	22996400	22997400	0.7058089739333768
chr16	22996500	22997500	0.8984470120189236
chr16	22996600	22997600	0.1858363913139094
chr16	22996700	22997700	0.2999213538206962
chr16	22996800	22997800	0.8182876679699417
chr16	22996900	22997900	1.5729960087180117
chr16	22997000	22998000	1.661188864690018
chr16	22997100	22998100	1.2588362315270896
chr16	22997200	22998200	1.3648944007535762
chr16	22997300	22998300	1.383031883651749
chr16	22997400	22998400	1.4870463330307957
chr16	22997500	22998500	1.2106820332644763
chr16	22997600	22998600	1.506676195069682
chr16	22997700	22998700	1.5523667463332476
chr16	22997800	22998800	1.5013960725668622
chr16	22997900	22998900	1.3460600183518865
chr16	22998000	22999000	1.3790538950515336
chr16	22998100	22999100	1.7326901788455724
chr16	22998200	22999200	1.494036786425304
chr16	22998300	22999300	1.8881567007912536
chr16	22998400	22999400	1.6103057442443829
chr16	22998500	22999500	1.7777326969297575
chr16	22998600	22999600	1.7101514156395987
chr16	22998700	22999700	1.7112132172958403
chr16	22998800	22999800	0.4537419264113722
chr16	22998900	22999900	0.1778668153164245
chr16	22999000	23000000	-0.27821272374581985
chr16	22999100	23000100	-0.9289142678106176
chr16	22999200	23000200	-0.7731835967335996
chr16	22999300	23000300	-1.4654503623466828
chr16	22999400	23000400	-1.3588189883667363
chr16	22999500	23000500	-1.3778786583294902
chr16	22999600	23000600	-1.1387338212614708
chr16	22999700	23000700	-1.6107355745599652
chr16	23000800	23001800	-0.06058351368237445
chr16	23000900	23001900	0.1391210239467016
chr16	23001000	23002000	-0.023183817623705378
chr16	23001100	23002100	-0.2574007759525693
chr16	23002400	23003400	0.3113869758374159
chr16	23002500	23003500	0.17344405836898907
chr16	23002600	23003600	-0.4505110489017587
chr16	23002700	23003700	-0.3863150667570765
chr16	23002800	23003800	0.07302258063619355
chr16	23002900	23003900	-0.2749970208179662
chr16	23003000	23004000	-0.263889962890487
chr16	23003100	23004100	-0.08381971680368072
chr16	23003200	23004200	-0.5271710432262322
chr16	23003300	23004300	-0.028967675022876286
chr16	23003400	23004400	0.535656821942243
chr16	23003500	23004500	0.49189807509012395
chr16	23003600	23004600	0.7341381362230028
chr16	23003700	23004700	0.16365441861611255
chr16	23003800	23004800	-0.4038459925782693
chr16	23003900	23004900	-0.26506133405058496
chr16	23004000	23005000	-0.19512919901657566
chr16	23004100	23005100	-0.3628571911755536
chr16	23004200	23005200	-0.16864833604794674
chr16	23004300	23005300	-0.8068315017189733
chr16	23004400	23005400	-1.3025138180714448
chr16	23004500	23005500	-1.121874579390518
chr16	23004600	23005600	-0.7358160780067167
chr16	23004700	23005700	0.5371563823328219
chr16	23004800	23005800	0.9079038093686324
chr16	23004900	23005900	0.9758135947210976
chr16	23005000	23006000	1.111505971140574
chr16	23005100	23006100	0.5561522339686715
chr16	23005200	23006200	0.6910568848750371
chr16	23005300	23006300	0.7728986636888222
chr16	23005400	23006400	0.7958036460299486
chr16	23005500	23006500	0.9327564390624136
chr16	23005600	23006600	1.4770776458987096
chr16	23005700	23006700	0.5861784798053696
chr16	23005800	23006800	0.7027952260066659
chr16	23005900	23006900	0.6050386447778298
chr16	23006000	23007000	0.500190017231125
chr16	23006100	23007100	1.0020605142050398
chr16	23006200	23007200	0.7885771584976746
chr16	23006300	23007300	0.7799467479208454
chr16	23006400	23007400	0.9086966512361
chr16	23006500	23007500	0.9112994179192452
chr16	23006600	23007600	0.04203306658230989
chr16	23007800	23008800	1.3740907352787128
chr16	23007900	23008900	1.886347320557515
chr16	23008000	23009000	1.9455898847314825
chr16	23008100	23009100	1.854634401479983
chr16	23008200	23009200	1.8379754650318267
chr16	23008300	23009300	1.6516424598832236
chr16	23008400	23009400	1.3034383995777952
chr16	23009200	23010200	0.3921676341213706
chr16	23009300	23010300	0.1222742485454344
chr16	23009400	23010400	0.42861257362357497
chr16	23009500	23010500	0.8430119803087661
chr16	23009600	23010600	0.550657114814391
chr16	23009700	23010700	0.5868871530870652
chr16	23009800	23010800	1.1498179036788112
chr16	23009900	23010900	0.7590008302347167
chr16	23010000	23011000	0.45694179889684644
chr16	23010100	23011100	-0.1009676545013567
chr16	23010200	23011200	-0.16485730863175754
chr16	23010300	23011300	-0.32626366821163016
chr16	23010400	23011400	-0.4320761591558654
chr16	23010500	23011500	-0.8826250128008661
chr16	23010600	23011600	0.14944846389265345
chr16	23010700	23011700	0.07060069759527313
chr16	23010800	23011800	-0.33005575038070106
chr16	23010900	23011900	0.2957579371451701
chr16	23011000	23012000	0.33209237071243064
chr16	23011100	23012100	0.7676867141060524
chr16	23011200	23012200	0.8868473311142907
chr16	23012300	23013300	-0.28799099139356776
chr16	23012400	23013400	-0.2811425201397396
chr16	23012500	23013500	-0.18770694483169573
chr16	23012600	23013600	-0.6905104943680159
chr16	23012700	23013700	-0.23814131179657125
chr16	23012800	23013800	-0.22286725537590985
chr16	23012900	23013900	-0.5905596492038984
chr16	23013000	23014000	0.5768905622469703
chr16	23013100	23014100	1.0004475950751772
chr16	23013200	23014200	1.004555041215201
chr16	23013300	23014300	0.3135292298544086
chr16	23013400	23014400	0.1791991815851009
chr16	23013500	23014500	-0.38260918470608657
chr16	23013600	23014600	0.5491753257921652
chr16	23013700	23014700	0.3695887579083091
chr16	23013800	23014800	0.5181029859126229
chr16	23013900	23014900	0.3361957248054824
chr16	23014000	23015000	0.4312703166282406
chr16	23014100	23015100	-0.016743873504240298
chr16	23014200	23015200	0.1625201184768479
chr16	23014300	23015300	0.4715566177161294
chr16	23014400	23015400	0.3929307231987815
chr16	23014500	23015500	1.0282810385996743
chr16	23014600	23015600	0.5668985152830138
chr16	23014700	23015700	1.0637801456146103
chr16	23014800	23015800	0.6320638910278145
chr16	23014900	23015900	0.3929361166017592
chr16	23015000	23016000	0.7415888763978883
chr16	23015100	23016100	1.6428055719968486
chr16	23015200	23016200	1.5697413321087514
chr16	23015300	23016300	2.0895016304895853
chr16	23015400	23016400	2.4361114275690574
chr16	23015500	23016500	2.3417628397369867
chr16	23015600	23016600	2.412391460294275
chr16	23015700	23016700	2.10948030019708
chr16	23015800	23016800	2.8733570556715957
chr16	23015900	23016900	3.498693198164311
chr16	23016000	23017000	2.3565484514406494
chr16	23016100	23017100	1.6111098475722538
chr16	23016200	23017200	1.9842491910068183
chr16	23016300	23017300	1.3515195084210916
chr16	23016400	23017400	1.0931857688613411
chr16	23016500	23017500	0.5703145713008511
chr16	23016600	23017600	0.5343666900591411
chr16	23016700	23017700	0.8699293849036871
chr16	23016800	23017800	0.08952570942158875
chr16	23016900	23017900	-0.297494111207979
chr16	23017000	23018000	0.5412355977372747
chr16	23017100	23018100	0.5210697912149961
chr16	23017200	23018200	0.3837873222640299
chr16	23017300	23018300	0.3624093486288185
chr16	23017400	23018400	0.7607170198762434
chr16	23017500	23018500	0.7543381404877271
chr16	23017600	23018600	0.8194634552375644
chr16	23017700	23018700	0.4190856550880717
chr16	23017800	23018800	0.4548371840697907
chr16	23017900	23018900	0.6904129427426479
chr16	23018000	23019000	0.3973182815179281
chr16	23018100	23019100	0.16788383744398933
chr16	23018200	23019200	0.06195441237476236
chr16	23018300	23019300	-0.2752067571774274
chr16	23018400	23019400	-0.5082442556801537
chr16	23018500	23019500	-0.7704628663910057
chr16	23018600	23019600	-0.7091675236522399
chr16	23018700	23019700	-0.4906058064538543
chr16	23018800	23019800	-0.00200775426658282
chr16	23018900	23019900	-0.3962432414982094
chr16	23019000	23020000	-0.508720032994384
chr16	23019100	23020100	-0.3016677628841849
chr16	23019200	23020200	-1.2714791667005343
chr16	23019300	23020300	-1.0612304014985798
chr16	23019400	23020400	-0.9913093873470956
chr16	23019500	23020500	-0.19194375613778245
chr16	23019600	23020600	-0.29784786236609706
chr16	23021200	23022200	1.5286212580380392
chr16	23021300	23022300	1.6920665743192975
chr16	23021400	23022400	2.38571535239048
chr16	23021500	23022500	2.6121696376297403
chr16	23021600	23022600	2.1851309588209427
chr16	23021700	23022700	2.335978921123872
chr16	23021800	23022800	2.441462192919904
chr16	23021900	23022900	2.1704827696163718
chr16	23022000	23023000	2.115751456307314
chr16	23022100	23023100	1.7619340930888212
chr16	23022200	23023200	1.0078106940926448
chr16	23022300	23023300	0.9290823323963414
chr16	23022400	23023400	0.33831935817842484
chr16	23022500	23023500	-0.13981730640953274
chr16	23022600	23023600	0.20259285057593374
chr16	23022700	23023700	0.13632812764751764
chr16	23022800	23023800	-0.7552813876258485
chr16	23022900	23023900	-0.1451088585544918
chr16	23023000	23024000	-0.11720801820142861
chr16	23023100	23024100	-0.07593554181292947
chr16	23023200	23024200	0.8902625561485957
chr16	23023300	23024300	0.9398796610802992
chr16	23023400	23024400	1.513988547344762
chr16	23023500	23024500	1.1529776891195114
chr16	23023600	23024600	0.8058911457739802
chr16	23023700	23024700	0.7953098504817531
chr16	23023800	23024800	1.5300213531857538
chr16	23023900	23024900	1.029468218680634
chr16	23024000	23025000	0.5812417101350363
chr16	23024100	23025100	0.9984029191608264
chr16	23025500	23026500	-0.039795294641017866
chr16	23025600	23026600	0.3312476143258283
chr16	23025700	23026700	0.7580015953321148
chr16	23025800	23026800	1.5116168460498156
chr16	23025900	23026900	1.3984031061364208
chr16	23026000	23027000	2.1959825925301444
chr16	23026100	23027100	2.096370629143591
chr16	23026200	23027200	2.5541045720203384
chr16	23026300	23027300	3.03739506587828
chr16	23026400	23027400	1.6890302670562212
chr16	23026500	23027500	1.7296845737202369
chr16	23026600	23027600	1.1236978012418068
chr16	23026700	23027700	0.8645013010302004
chr16	23026800	23027800	0.3033725451111656
chr16	23026900	23027900	-0.03538225289466648
chr16	23027000	23028000	-1.0733800321842148
chr16	23027100	23028100	-1.5403731672581216
chr16	23027200	23028200	-1.4852753770705394
chr16	23027300	23028300	-1.2718642872712416
chr16	23027400	23028400	-1.080191497569829
chr16	23027500	23028500	-1.3616558585760359
chr16	23027600	23028600	-1.5500784517476662
chr16	23027700	23028700	-1.3577201396493526
chr16	23027800	23028800	-1.2485276522325466
chr16	23027900	23028900	-1.06570602789776
chr16	23028000	23029000	0.10101852883150433
chr16	23028100	23029100	0.5514901026258224
chr16	23028200	23029200	0.7495691832787081
chr16	23028300	23029300	0.3347211315641887
chr16	23028400	23029400	0.8126667764136791
chr16	23028500	23029500	1.6936528425768511
chr16	23028600	23029600	2.1471634614756923
chr16	23028700	23029700	2.256346535428591
chr16	23028800	23029800	1.8934273340298908
chr16	23028900	23029900	2.422653285324538
chr16	23029000	23030000	1.621188207538742
chr16	23029100	23030100	2.053335988929423
chr16	23029200	23030200	2.233468093057933
chr16	23029300	23030300	2.344982766297784
chr16	23029400	23030400	2.0604927958581407
chr16	23029500	23030500	1.5984125134825744
chr16	23029600	23030600	1.7925445849556876
chr16	23029700	23030700	1.6771382357734268
chr16	23029800	23030800	1.8881110566158668
chr16	23029900	23030900	1.953931751679975
chr16	23030000	23031000	2.2580957673298423
chr16	23030100	23031100	2.5324009334355755
chr16	23030200	23031200	2.444058754131151
chr16	23030300	23031300	2.341537745393078
chr16	23030400	23031400	2.1515251128698054
chr16	23030500	23031500	2.2012846339182137
chr16	23030600	23031600	1.3446973409601872
chr16	23030700	23031700	0.9181609173106832
chr16	23030800	23031800	0.3763972642760096
chr16	23030900	23031900	-0.11008300033001914
chr16	23031000	23032000	-0.5430574245983879
chr16	23031100	23032100	-1.6635605207886843
chr16	23031200	23032200	-2.008362118715532
chr16	23031300	23032300	-1.9785289443400145
chr16	23031400	23032400	-1.9066774377664093
chr16	23031500	23032500	-2.358465220623022
chr16	23031600	23032600	-1.5905342521686885
chr16	23031700	23032700	-1.1585154917430984
chr16	23031800	23032800	-0.7607321211742641
chr16	23034600	23035600	1.1815203214936594
chr16	23034700	23035700	1.1542801483666534
chr16	23034800	23035800	1.0860444006468046
chr16	23034900	23035900	1.2115102808281648
chr16	23035000	23036000	1.598602057718059
chr16	23035100	23036100	1.5134638509766214
chr16	23035200	23036200	1.3041418673643377
chr16	23035300	23036300	1.4032094574761829
chr16	23035400	23036400	0.34829189451858644
chr16	23035500	23036500	0.4186552287013678
chr16	23035600	23036600	1.094783237904941
chr16	23042700	23043700	0.9761734331648656
chr16	23042800	23043800	0.4388631839189589
chr16	23042900	23043900	-0.44302416687035606
chr16	23043000	23044000	-0.939608458450078
chr16	23043100	23044100	-2.012980539726025
chr16	23043200	23044200	-1.8299163624270705
chr16	23043300	23044300	-2.075706562552093
chr16	23043400	23044400	-1.9749731857201749
chr16	23043500	23044500	-2.0191377572590445
chr16	23043600	23044600	-1.8468396029865213
chr16	23043700	23044700	-1.6162204069698534
chr16	23043800	23044800	-1.1340970840040885
chr16	23043900	23044900	-0.8603767721097245
chr16	23044000	23045000	-0.2080270945693901
chr16	23044100	23045100	0.2831789962444646
chr16	23044200	23045200	0.37504844217774624
chr16	23044300	23045300	0.6216427353837073
chr16	23044400	23045400	0.551119444668823
chr16	23044500	23045500	0.6712547523691126
chr16	23044600	23045600	0.6055175084770047
chr16	23044700	23045700	0.5519673654413549
chr16	23044800	23045800	0.7950748191924978
chr16	23044900	23045900	1.1595564324683003
chr16	23045000	23046000	1.328981300622404
chr16	23045100	23046100	1.0509465933006386
chr16	23045200	23046200	0.2506399398657748
chr16	23045300	23046300	0.20534256445088747
chr16	23045400	23046400	0.41856013994912666
chr16	23045500	23046500	-0.27325348107696834
chr16	23045600	23046600	-0.042510839436486425
chr16	23045700	23046700	-0.12704126445554553
chr16	23045800	23046800	-0.2190136439351749
chr16	23045900	23046900	-0.6579155689534993
chr16	23046000	23047000	-2.1078424287620834
chr16	23046100	23047100	-1.7406217771777397
chr16	23046200	23047200	-1.1698203789990511
chr16	23046300	23047300	-0.8924165855218543
chr16	23046400	23047400	-1.2448126294379012
chr16	23046500	23047500	-0.9255255198232684
chr16	23046600	23047600	-1.0815457875779986
chr16	23046700	23047700	-0.887369853913597
chr16	23046800	23047800	-1.0494302551978878
chr16	23046900	23047900	-0.6085664320563584
chr16	23047000	23048000	-0.23481036641352307
chr16	23047100	23048100	0.3662437517444313
chr16	23047200	23048200	0.3370550242882147
chr16	23047300	23048300	0.0183128162445059
chr16	23047400	23048400	0.6947467115102222
chr16	23047500	23048500	1.573083671615647
chr16	23047600	23048600	1.81645491841743
chr16	23047700	23048700	1.890843430568074
chr16	23047800	23048800	2.2767915729716304
chr16	23047900	23048900	2.3150602352244682
chr16	23048000	23049000	3.191305592085695
chr16	23048100	23049100	2.8254443276058256
chr16	23048200	23049200	3.0015932616824705
chr16	23048300	23049300	3.451084126625794
chr16	23048400	23049400	3.2859568016470586
chr16	23048500	23049500	2.597389079064455
chr16	23048600	23049600	2.3996959178162065
chr16	23050100	23051100	0.10926487746324244
chr16	23050200	23051200	0.949301778496816
chr16	23050300	23051300	0.9027906482918208
chr16	23050400	23051400	-0.19899053548379225
chr16	23050500	23051500	0.5211549756911691
chr16	23050600	23051600	0.6644254679171879
chr16	23050700	23051700	0.8800684208872932
chr16	23050800	23051800	0.9612897561741076
chr16	23050900	23051900	1.230640151335237
chr16	23051000	23052000	1.904247049383433
chr16	23051100	23052100	2.3992080848558044
chr16	23051200	23052200	1.9477116615760603
chr16	23051300	23052300	2.465216599628814
chr16	23051400	23052400	3.1849012415304183
chr16	23051500	23052500	3.4616539893398537
chr16	23051600	23052600	2.8919371192701435
chr16	23051700	23052700	3.150219798121728
chr16	23051800	23052800	2.6962686086241017
chr16	23051900	23052900	2.8570319487765223
chr16	23052000	23053000	2.3273615608416605
chr16	23052100	23053100	2.033216293708798
chr16	23052200	23053200	2.479268183172973
chr16	23052300	23053300	2.0454619867270805
chr16	23052400	23053400	1.7537641325964406
chr16	23052500	23053500	1.394249132137404
chr16	23052600	23053600	1.6745921771583552
chr16	23052700	23053700	1.6827796879007764
chr16	23052800	23053800	1.733767648073863
chr16	23052900	23053900	1.6405662120733098
chr16	23053000	23054000	1.7416480099214389
chr16	23053100	23054100	1.3011472264972028
chr16	23053200	23054200	0.636807822336364
chr16	23053300	23054300	0.6388157975979627
chr16	23053400	23054400	1.0448391659079037
chr16	23053500	23054500	1.1464862065818182
chr16	23053600	23054600	1.0038188084645194
chr16	23053700	23054700	0.8253824070938465
chr16	23053800	23054800	0.9923758299126956
chr16	23053900	23054900	0.3714203221776465
chr16	23054000	23055000	0.3890116422245929
chr16	23054100	23055100	0.7534517756062432
chr16	23054200	23055200	0.6661303854682277
chr16	23054300	23055300	0.7627499375239122
chr16	23054400	23055400	0.6408339773643068
chr16	23054500	23055500	0.5731023008304196
chr16	23054600	23055600	0.8930047904555392
chr16	23054700	23055700	1.0452846908944002
chr16	23054800	23055800	1.6072999324278048
chr16	23054900	23055900	2.1716770234890506
chr16	23055000	23056000	2.0984228475456366
chr16	23055100	23056100	1.6114455748618215
chr16	23055200	23056200	1.5613711040920322
chr16	23055300	23056300	1.5434387905315827
chr16	23055400	23056400	1.7259094400967157
chr16	23055500	23056500	1.4152783390887207
chr16	23055600	23056600	0.9464036994317212
chr16	23055700	23056700	1.001172758248489
chr16	23055800	23056800	0.3643921127105998
chr16	23055900	23056900	-0.8205340591048933
chr16	23057100	23058100	0.6812940164567507
chr16	23057200	23058200	0.5250056098991361
chr16	23057300	23058300	0.6679287846274266
chr16	23057400	23058400	0.4387046987173618
chr16	23057500	23058500	1.106095250421606
chr16	23057600	23058600	0.7555776536578092
chr16	23057700	23058700	0.3965378276891644
chr16	23057800	23058800	0.1463161813069204
chr16	23057900	23058900	0.2500144840293016
chr16	23058000	23059000	-0.045859704329074075
chr16	23058100	23059100	-0.165580696720474
chr16	23058200	23059200	0.0012065769424715056
chr16	23058300	23059300	0.2455971788085593
chr16	23058400	23059400	0.954178711064813
chr16	23058500	23059500	0.8240233068965624
chr16	23058600	23059600	1.1921361706251057
chr16	23058700	23059700	1.0802942318865778
chr16	23058800	23059800	1.1901784438121374
chr16	23058900	23059900	0.8595601747099508
chr16	23059000	23060000	1.245606611601264
chr16	23059100	23060100	1.6804649566191066
chr16	23059200	23060200	1.5823075650595753
chr16	23059300	23060300	1.3619788823496095
chr16	23059400	23060400	0.6705565416567572
chr16	23059500	23060500	0.9519504795987456
chr16	23059600	23060600	0.7891812030139859
chr16	23059700	23060700	0.962109903676812
chr16	23059800	23060800	0.9352192520274076
chr16	23059900	23060900	0.6429406324067077
chr16	23060000	23061000	-0.07767632479027203
chr16	23060100	23061100	-0.7704079720799453
chr16	23060200	23061200	-0.5687959659197809
chr16	23060300	23061300	-0.13652599101900267
chr16	23060400	23061400	-0.09701246007441487
chr16	23060500	23061500	-0.6473320297297703
chr16	23060600	23061600	-0.8349027541572075
chr16	23060700	23061700	-0.9221625174113844
chr16	23060800	23061800	-1.2272918260769334
chr16	23060900	23061900	-0.564543239973722
chr16	23061000	23062000	0.10151558296806582
chr16	23061100	23062100	0.5023535269800751
chr16	23061800	23062800	-1.6210555417406465
chr16	23061900	23062900	-2.1040887920290263
chr16	23062000	23063000	-1.834390638319436
chr16	23062100	23063100	-1.9792162101607216
chr16	23062200	23063200	-2.661999281770961
chr16	23062300	23063300	-2.36436133620023
chr16	23062400	23063400	-2.179523412423645
chr16	23062500	23063500	-2.5967293314120075
chr16	23062600	23063600	-2.042441249865436
chr16	23062700	23063700	-1.4714833888517267
chr16	23062800	23063800	-1.7455243107655694
chr16	23062900	23063900	-1.4026974262272582
chr16	23063000	23064000	-2.063449482745815
chr16	23063100	23064100	-2.028889389698398
chr16	23063200	23064200	-1.5187039289317
chr16	23063300	23064300	-1.8195233095251304
chr16	23063400	23064400	-1.575430309108362
chr16	23063500	23064500	-1.4833640584847692
chr16	23063600	23064600	-1.4878838015721192
chr16	23063700	23064700	-1.5496888791245955
chr16	23063800	23064800	-0.6611617972658493
chr16	23063900	23064900	-0.3777067244376807
chr16	23064000	23065000	0.5763999019408366
chr16	23064100	23065100	0.7068648865320947
chr16	23064200	23065200	1.045625335684605
chr16	23064300	23065300	1.7363212255502642
chr16	23064400	23065400	1.6693817088543954
chr16	23064500	23065500	2.36886964988384
chr16	23064600	23065600	2.1272052476246506
chr16	23064700	23065700	2.361979849548242
chr16	23064800	23065800	1.391990435487068
chr16	23064900	23065900	1.2648469726267078
chr16	23065000	23066000	0.6181979334935862
chr16	23065100	23066100	0.7818090929929749
chr16	23065200	23066200	0.10102319638924838
chr16	23065300	23066300	-0.6861642245949389
chr16	23065400	23066400	-1.0450505540681314
chr16	23065500	23066500	-1.9926926359393629
chr16	23065600	23066600	-2.594272145249652
chr16	23065700	23066700	-2.398395113627869
chr16	23065800	23066800	-1.896927635634283
chr16	23065900	23066900	-1.7704099668139968
chr16	23066000	23067000	-2.048968299059695
chr16	23066100	23067100	-2.909441419835917
chr16	23066200	23067200	-2.6730937157059977
chr16	23066300	23067300	-2.5636056193724137
chr16	23066400	23067400	-1.6823934801471767
chr16	23066500	23067500	-1.6447153847926417
chr16	23066600	23067600	-1.0991619359062814
chr16	23066700	23067700	-1.0092966217393922
chr16	23066800	23067800	-0.8152379317877575
chr16	23066900	23067900	-0.9512205216919208
chr16	23067000	23068000	0.12900684789082928
chr16	23067100	23068100	0.8264667652812647
chr16	23067200	23068200	0.5637133286602075
chr16	23067300	23068300	1.4084479740231493
chr16	23067400	23068400	0.6492037816354482
chr16	23067500	23068500	1.3760488935829476
chr16	23067600	23068600	1.3217178560112433
chr16	23067700	23068700	1.0767466560492522
chr16	23067800	23068800	1.1243679465469756
chr16	23067900	23068900	2.0464479693937374
chr16	23068000	23069000	1.5037159176564296
chr16	23068100	23069100	1.3555350798766672
chr16	23068200	23069200	2.322474378791128
chr16	23068300	23069300	2.267758507633335
chr16	23068400	23069400	3.0515525621026653
chr16	23068500	23069500	3.1520879938513215
chr16	23068600	23069600	3.232308824746536
chr16	23068700	23069700	3.4229724638519845
chr16	23068800	23069800	3.212812813433517
chr16	23068900	23069900	2.5010882435302912
chr16	23069000	23070000	2.743621991128646
chr16	23069100	23070100	3.2407183155673693
chr16	23069200	23070200	2.7127006462976277
chr16	23069300	23070300	2.3417365418481357
chr16	23069400	23070400	1.5560336253293852
chr16	23069500	23070500	1.3857491817190115
chr16	23069600	23070600	1.7019755195087305
chr16	23069700	23070700	1.7024228200778706
chr16	23069800	23070800	1.8197171090335909
chr16	23069900	23070900	1.5959452353892332
chr16	23070000	23071000	1.4628265773194202
chr16	23070100	23071100	1.1786075626012726
chr16	23070200	23071200	0.748722608373552
chr16	23070300	23071300	1.0241383401189903
chr16	23070400	23071400	1.6267884559689727
chr16	23070500	23071500	1.6096903307866273
chr16	23070600	23071600	0.9014674103694612
chr16	23070700	23071700	-0.16565108190040678
chr16	23071500	23072500	2.229039342535456
chr16	23071600	23072600	2.262101744122985
chr16	23071700	23072700	3.1370943562878546
chr16	23071800	23072800	2.7917948822260343
chr16	23071900	23072900	3.2256558692956347
chr16	23072000	23073000	3.2131932345970053
chr16	23072100	23073100	2.7865444968843844
chr16	23072200	23073200	1.958215997148553
chr16	23072300	23073300	2.1779995934390657
chr16	23072400	23073400	1.3981815132773072
chr16	23072500	23073500	1.5680252653100848
chr16	23072600	23073600	1.7639364412810767
chr16	23072700	23073700	1.6449360595098694
chr16	23072800	23073800	2.2796475307347914
chr16	23072900	23073900	2.4105333772632536
chr16	23073000	23074000	2.489652737299499
chr16	23073100	23074100	2.5253911358947425
chr16	23073200	23074200	2.3984760046495874
chr16	23073300	23074300	1.7953326647372283
chr16	23073400	23074400	2.4743702672644226
chr16	23073500	23074500	2.482521932930436
chr16	23073600	23074600	2.455855379367418
chr16	23073700	23074700	2.3022748774234003
chr16	23073800	23074800	1.721590774632456
chr16	23073900	23074900	0.4836225875546134
chr16	23074000	23075000	-0.5377937659570327
chr16	23074100	23075100	-1.0750246247742157
chr16	23074200	23075200	-1.3476518717696393
chr16	23074300	23075300	-1.1203913515583568
chr16	23074400	23075400	-1.1159928594017212
chr16	23074500	23075500	-1.638144482074391
chr16	23074600	23075600	-1.7667640835918172
chr16	23074700	23075700	-1.6561722598964592
chr16	23074800	23075800	-2.1033959349041567
chr16	23074900	23075900	-0.9704671466137341
chr16	23075000	23076000	0.006609090314991937
chr16	23075100	23076100	0.5912598085336683
chr16	23075200	23076200	1.1583104538790772
chr16	23075300	23076300	1.3127593597326512
chr16	23075400	23076400	0.792404327076064
chr16	23075500	23076500	0.6954065208228413
chr16	23075600	23076600	1.0000241608334586
chr16	23075700	23076700	0.9246613414578668
chr16	23075800	23076800	1.615665527545418
chr16	23075900	23076900	1.4415798683535346
chr16	23076000	23077000	0.6420211503130997
chr16	23076100	23077100	0.3722399195266351
chr16	23076200	23077200	-0.22385188182948731
chr16	23076300	23077300	-0.2194549426044836
chr16	23076400	23077400	-0.8194531194870839
chr16	23076500	23077500	-0.8230442887482678
chr16	23076600	23077600	-1.44566804388517
chr16	23076700	23077700	-1.7029224448839442
chr16	23076800	23077800	-1.1383592719437905
chr16	23076900	23077900	-1.774837919976652
chr16	23077000	23078000	-1.3705713159970712
chr16	23077100	23078100	-1.524295147607454
chr16	23077200	23078200	-1.274697779674017
chr16	23077300	23078300	-1.0793720341310613
chr16	23077400	23078400	-0.3793751282428113
chr16	23077500	23078500	-0.013894675875913
chr16	23077600	23078600	1.150803827718593
chr16	23077900	23078900	1.6304006956356436
chr16	23078100	23079100	1.322866987872866
chr16	23078200	23079200	1.4109135416530596
chr16	23078300	23079300	1.1727093698100142
chr16	23078400	23079400	0.8567488646851754
chr16	23078500	23079500	0.6308166340565902
chr16	23078600	23079600	0.04315146361107528
chr16	23078700	23079700	0.17144688785209294
chr16	23078800	23079800	-0.4669566677650906
chr16	23078900	23079900	-0.11081187795449826
chr16	23079000	23080000	0.7352560011957576
chr16	23079100	23080100	1.566218178111742
chr16	23079200	23080200	1.8416156923098608
chr16	23079300	23080300	1.5719595328246705
chr16	23079400	23080400	1.1951826160107175
chr16	23079500	23080500	1.072678470964434
chr16	23079600	23080600	0.8261383545114216
chr16	23079700	23080700	0.7597465431134821
chr16	23079800	23080800	1.116379634481009
chr16	23079900	23080900	0.4254857683561032
chr16	23080000	23081000	-0.12789917699648376
chr16	23080100	23081100	-1.1204956655442195
chr16	23080200	23081200	-1.7174227904414514
chr16	23080300	23081300	-1.847536035004324
chr16	23080400	23081400	-1.0482010127121513
chr16	23080500	23081500	-0.09081857195755774
chr16	23080600	23081600	0.14285893360882726
chr16	23080700	23081700	0.2481750766313465
chr16	23080800	23081800	0.7042581220021736
chr16	23080900	23081900	1.2302811192687009
chr16	23081000	23082000	1.1728477879945245
chr16	23081100	23082100	1.652907597553794
chr16	23081200	23082200	1.9784979073485929
chr16	23081300	23082300	2.8139587723715875
chr16	23081400	23082400	2.957160211098634
chr16	23081500	23082500	2.9524216211930496
chr16	23081600	23082600	3.6129511815347035
chr16	23081700	23082700	3.7433479549850426
chr16	23081800	23082800	3.307650781389329
chr16	23083800	23084800	-0.9524741703938632
chr16	23083900	23084900	-0.4627205688538421
chr16	23084000	23085000	-0.011605342584069896
chr16	23084100	23085100	0.5774516859450001
chr16	23084200	23085200	0.022409787060505698
chr16	23084300	23085300	0.34132299751389394
chr16	23084400	23085400	0.43058851991594
chr16	23084500	23085500	0.08431226760236278
chr16	23084600	23085600	0.4426152151301146
chr16	23084700	23085700	1.1633113340896526
chr16	23084800	23085800	1.754143516512621
chr16	23084900	23085900	1.7724776371731366
chr16	23085000	23086000	1.3153590641618642
chr16	23085100	23086100	0.7821064459848641
chr16	23085200	23086200	1.688298235195374
chr16	23085300	23086300	1.4078243220680913
chr16	23085400	23086400	1.4442501567825294
chr16	23085500	23086500	1.1822979731175591
chr16	23085600	23086600	1.5630561798433673
chr16	23085700	23086700	1.130287889293066
chr16	23085800	23086800	1.1492160819771011
chr16	23085900	23086900	1.3124952240253651
chr16	23086000	23087000	1.7428276642276976
chr16	23086100	23087100	1.3600890216299757
chr16	23086200	23087200	1.282198910201005
chr16	23086300	23087300	1.960989999342224
chr16	23086400	23087400	1.7022412044001571
chr16	23086500	23087500	2.1904006187525797
chr16	23086600	23087600	1.9901927997473865
chr16	23086700	23087700	1.9894431204317409
chr16	23086800	23087800	2.6531491296699823
chr16	23086900	23087900	2.8339607200365946
chr16	23087000	23088000	2.147319948499148
chr16	23087100	23088100	1.9657366357747568
chr16	23087200	23088200	1.3884915249270038
chr16	23087300	23088300	1.1319490242070749
chr16	23087400	23088400	1.1608754659367766
chr16	23087500	23088500	0.6298937596739479
chr16	23087600	23088600	0.299691932688452
chr16	23087700	23088700	0.2576774149315757
chr16	23087800	23088800	-0.3173914048234873
chr16	23087900	23088900	-0.5313048540692221
chr16	23088000	23089000	-0.30680953120267335
chr16	23088100	23089100	0.30661410328098715
chr16	23088200	23089200	0.5505165037439067
chr16	23088300	23089300	0.3870029486531746
chr16	23088400	23089400	0.9142884502671422
chr16	23088500	23089500	1.2428740649537264
chr16	23088600	23089600	1.6988790534199554
chr16	23088700	23089700	0.8128549308797811
chr16	23088800	23089800	0.5926407480770811
chr16	23088900	23089900	0.5465664636358639
chr16	23089000	23090000	0.40448525268551333
chr16	23089100	23090100	0.05066636729829068
chr16	23089200	23090200	0.7393565990864458
chr16	23089300	23090300	0.2820251968212229
chr16	23089400	23090400	-0.03910782103862789
chr16	23089500	23090500	0.07603721025002272
chr16	23089600	23090600	-0.5283098669640359
chr16	23089700	23090700	0.7330511411094688
chr16	23089800	23090800	0.4651546484231056
chr16	23089900	23090900	-0.016940659121512592
chr16	23090000	23091000	0.1285679209595504
chr16	23090100	23091100	0.5966037913713994
chr16	23090200	23091200	-0.13162867908359396
chr16	23090300	23091300	0.20860292133568664
chr16	23090400	23091400	0.3850821924846407
chr16	23090500	23091500	1.0327436098390632
chr16	23090600	23091600	1.434581464885071
chr16	23090700	23091700	1.6274970437840006
chr16	23090800	23091800	1.7500688145715255
chr16	23090900	23091900	1.2479741662753296
chr16	23091000	23092000	1.1538437391309089
chr16	23091100	23092100	1.0338984700304
chr16	23091200	23092200	1.2665904243112065
chr16	23091300	23092300	0.7677823442865858
chr16	23091400	23092400	0.8587321992934319
chr16	23091500	23092500	0.4378191964884195
chr16	23091600	23092600	0.26344368310379745
chr16	23091700	23092700	-0.0909466511179538
chr16	23091800	23092800	-0.15678921657028513
chr16	23091900	23092900	0.9709631885476298
chr16	23092000	23093000	0.9162383370106633
chr16	23092100	23093100	1.1134116698277938
chr16	23092200	23093200	0.8705252856915938
chr16	23092300	23093300	1.3600336197786849
chr16	23092400	23093400	0.6017231175978804
chr16	23092500	23093500	0.12073279722960815
chr16	23092600	23093600	0.08928499352302892
chr16	23092700	23093700	0.1233342216475862
chr16	23092800	23093800	0.254846352208425
chr16	23092900	23093900	-0.19951945953451244
chr16	23093000	23094000	-0.2524011806027308
chr16	23093100	23094100	0.11400051251368218
chr16	23093200	23094200	0.750923659023447
chr16	23093300	23094300	0.899100519198284
chr16	23093400	23094400	1.6301993598078608
chr16	23093500	23094500	2.0334404386965517
chr16	23093600	23094600	1.988610008767848
chr16	23093700	23094700	1.8014104250556946
chr16	23093800	23094800	2.0756708001062494
chr16	23093900	23094900	1.6674215041613034
chr16	23094000	23095000	2.091710202958731
chr16	23094100	23095100	1.308021965551809
chr16	23094200	23095200	0.7534638536315467
chr16	23094300	23095300	0.08903861644689723
chr16	23094400	23095400	-0.06264460718925922
chr16	23094500	23095500	-0.4712457006481163
chr16	23094600	23095600	-0.9286513152543976
chr16	23094700	23095700	-0.2788833224299953
chr16	23094800	23095800	-0.3672477937648228
chr16	23094900	23095900	0.24386064475666505
chr16	23095000	23096000	-0.006787325373683625
chr16	23095100	23096100	-0.09854486681623358
chr16	23095200	23096200	0.11106565555880372
chr16	23095300	23096300	0.05265676873214169
chr16	23095400	23096400	-0.024842729433087084
chr16	23095500	23096500	0.16542513090997174
chr16	23095600	23096600	1.073466849604088
chr16	23095700	23096700	0.16889179927131515
chr16	23095800	23096800	0.2783903707054877
chr16	23095900	23096900	-0.0191589405076369
chr16	23096000	23097000	0.11121920193167091
chr16	23096100	23097100	-0.3072739359448975
chr16	23096200	23097200	-0.011103192665055396
chr16	23096300	23097300	0.7917184854760159
chr16	23098000	23099000	-0.12910287037466134
chr16	23098100	23099100	1.1789484749236292
chr16	23098200	23099200	1.4455460158320783
chr16	23098300	23099300	1.1739945685147513
chr16	23098400	23099400	1.4033981614307074
chr16	23098500	23099500	1.3813188339729623
chr16	23098600	23099600	1.503016346401674
chr16	23098700	23099700	1.4313088161482954
chr16	23098800	23099800	1.7512508952646435
chr16	23098900	23099900	1.8241000690171327
chr16	23099000	23100000	1.5679451540645304
chr16	23099100	23100100	1.6250742086520404
chr16	23099200	23100200	0.9654861222781942
chr16	23099300	23100300	0.8029069853166707
chr16	23099400	23100400	1.400269895783122
chr16	23099500	23100500	1.3963554273208991
chr16	23099600	23100600	1.349448148401938
chr16	23099700	23100700	0.9398796618526885
chr16	23099800	23100800	-0.10369301262607424
chr16	23099900	23100900	-0.23482420301009824
chr16	23100000	23101000	-0.1205627346253427
chr16	23100100	23101100	-1.1906856471770886
chr16	23100200	23101200	-0.3032684097911828
chr16	23100300	23101300	-0.6613902469527932
chr16	23100400	23101400	-1.5109537969810811
chr16	23100500	23101500	-2.135822097064123
chr16	23100600	23101600	-2.5692298153466493
chr16	23100700	23101700	-2.327941509671016
chr16	23100800	23101800	-1.6292322555314789
chr16	23100900	23101900	-2.1684417461965406
chr16	23101000	23102000	-2.143675496144851
chr16	23102000	23103000	0.9294190361350797
chr16	23102100	23103100	0.5627746777124598
chr16	23102200	23103200	0.34825414818986794
chr16	23102300	23103300	0.3982827011891
chr16	23102400	23103400	0.30568580862859496
chr16	23102500	23103500	0.3280747112001382
chr16	23102600	23103600	0.6304543201037934
chr16	23102700	23103700	0.471093471067477
chr16	23102800	23103800	0.8334193097876951
chr16	23102900	23103900	0.7238455634219322
chr16	23103000	23104000	0.6618547277429943
chr16	23103100	23104100	1.449073080320974
chr16	23103200	23104200	1.8588754280071085
chr16	23103300	23104300	2.2492350887289967
chr16	23103400	23104400	1.782962495619537
chr16	23103500	23104500	1.2120333778410302
chr16	23103600	23104600	1.284416567060007
chr16	23103700	23104700	1.3639022741193991
chr16	23103800	23104800	1.4083223389530597
chr16	23103900	23104900	0.5702497019890345
chr16	23104000	23105000	0.8735097985297977
chr16	23104100	23105100	0.30943749398545595
chr16	23104200	23105200	0.2649342049882217
chr16	23104300	23105300	0.2096477254968282
chr16	23104400	23105400	0.9614920222674728
chr16	23104500	23105500	1.563715698717158
chr16	23104600	23105600	1.3055063532213105
chr16	23104700	23105700	1.1362160362461893
chr16	23104800	23105800	0.8277683931219714
chr16	23104900	23105900	1.5339970078475802
chr16	23105000	23106000	1.7627324356111962
chr16	23105100	23106100	2.319235938839621
chr16	23105200	23106200	1.883159085799269
chr16	23105300	23106300	2.2198505034588782
chr16	23105400	23106400	1.5075106230997382
chr16	23105500	23106500	1.4953149909723091
chr16	23105600	23106600	1.5483502760728884
chr16	23105700	23106700	1.9513281225505392
chr16	23105800	23106800	2.489374267875112
chr16	23105900	23106900	2.7033526483076686
chr16	23106000	23107000	2.7730222938234013
chr16	23106100	23107100	2.3735847574484734
chr16	23106200	23107200	2.381713499343715
chr16	23106300	23107300	1.5261206242107312
chr16	23106400	23107400	1.7154753879664657
chr16	23106500	23107500	0.6877156147489699
chr16	23106600	23107600	0.7085358521952764
chr16	23106700	23107700	0.8734201289624648
chr16	23106800	23107800	0.5258233818374021
chr16	23106900	23107900	0.4018649262912751
chr16	23107000	23108000	-0.6581356696699705
chr16	23107100	23108100	-0.8838199762848766
chr16	23107200	23108200	-0.03344521265974218
chr16	23107300	23108300	0.7305415341982929
chr16	23107400	23108400	0.3545930861234495
chr16	23107500	23108500	0.5218611913434069
chr16	23107600	23108600	0.14444262636144406
chr16	23107700	23108700	-0.6048083400903906
chr16	23107800	23108800	-0.19519008850999733
chr16	23107900	23108900	-0.2894126205062013
chr16	23108000	23109000	0.33511136672809205
chr16	23108100	23109100	-0.07651956195948609
chr16	23108200	23109200	-0.3443957361509822
chr16	23108300	23109300	0.1248395528107232
chr16	23108400	23109400	0.5994026921004569
chr16	23108500	23109500	0.7168880036955171
chr16	23108600	23109600	0.8814429879585249
chr16	23108700	23109700	1.4650682280786598
chr16	23108800	23109800	1.079718302533827
chr16	23109900	23110900	-0.6183417131489949
chr16	23110000	23111000	-0.8015524540703958
chr16	23110100	23111100	-0.15251069993026206
chr16	23110200	23111200	0.08941681969796775
chr16	23110300	23111300	0.2029727465413296
chr16	23110400	23111400	-0.12258740184571325
chr16	23110500	23111500	-0.3097073365248341
chr16	23110600	23111600	0.1748238604078643
chr16	23110700	23111700	-0.08651800051949776
chr16	23110800	23111800	0.5516119072850314
chr16	23110900	23111900	0.2825364253337883
chr16	23111000	23112000	0.4050063825680376
chr16	23111100	23112100	0.20796895815941235
chr16	23111200	23112200	-0.11711283676530175
chr16	23111300	23112300	-0.6129035381923562
chr16	23111400	23112400	-0.5479435344179414
chr16	23111500	23112500	0.09850769018070787
chr16	23111600	23112600	-0.10965998986547934
chr16	23111700	23112700	-0.2275848475097885
chr16	23111800	23112800	-0.38873279899831603
chr16	23111900	23112900	0.25285781925812195
chr16	23112000	23113000	0.19790396489663745
chr16	23112100	23113100	0.4431287372493939
chr16	23112200	23113200	0.20019171549292428
chr16	23112300	23113300	0.2505686835240631
chr16	23112400	23113400	0.7078227847649536
chr16	23112500	23113500	0.3857537994692653
chr16	23112600	23113600	0.4877336782910364
chr16	23112700	23113700	0.5114205881292959
chr16	23112800	23113800	0.4483079578320081
chr16	23112900	23113900	0.6444961734196504
chr16	23113000	23114000	0.2975584108469049
chr16	23113100	23114100	-0.1895504100226114
chr16	23113200	23114200	-0.04998641650207234
chr16	23113300	23114300	-0.3334400706199904
chr16	23113400	23114400	-0.8679658854824406
chr16	23114200	23115200	-0.8828095382626748
chr16	23114300	23115300	-1.0864548609038427
chr16	23114400	23115400	-0.9952653160256422
chr16	23114500	23115500	0.010370447133621024
chr16	23114600	23115600	-0.22099750418117828
chr16	23114700	23115700	-0.6351393886646323
chr16	23114800	23115800	-0.4118379297513647
chr16	23114900	23115900	0.23615791078253545
chr16	23115000	23116000	0.2362855730379099
chr16	23115100	23116100	0.5715241586173411
chr16	23115200	23116200	0.2640082357635345
chr16	23115300	23116300	1.007171131716016
chr16	23115400	23116400	1.5345077814898407
chr16	23115500	23116500	0.9489635988711372
chr16	23115600	23116600	1.3300913722205845
chr16	23115700	23116700	1.5963902830841417
chr16	23115800	23116800	1.3162884091345155
chr16	23115900	23116900	1.286580176019
chr16	23116000	23117000	0.7373578787350343
chr16	23116100	23117100	0.6403157381872291
chr16	23116200	23117200	1.1846765581693732
chr16	23116300	23117300	1.0614492543613063
chr16	23116400	23117400	0.403378346468315
chr16	23116500	23117500	0.7719609864963527
chr16	23116600	23117600	0.4490236427623426
chr16	23116700	23117700	-0.8896872700662346
chr16	23116800	23117800	-1.1164235913286131
chr16	23116900	23117900	-1.1283129361702993
chr16	23117000	23118000	-0.5360468935495215
chr16	23117100	23118100	-0.0309471143846527
chr16	23117200	23118200	-0.008230997984192771
chr16	23117300	23118300	-0.8753391229389678
chr16	23117400	23118400	-0.4102802284600229
chr16	23117500	23118500	-0.1098433447249214
chr16	23117600	23118600	0.5092875100695323
chr16	23117700	23118700	1.34579157656743
chr16	23117800	23118800	1.0197983305394407
chr16	23117900	23118900	0.4883996552387483
chr16	23118000	23119000	0.27427836805006095
chr16	23118100	23119100	-0.1821266612589204
chr16	23118200	23119200	-0.06108596473400117
chr16	23118300	23119300	0.7454183623209718
chr16	23118400	23119400	1.020265847945087
chr16	23118500	23119500	0.6938715928979553
chr16	23118600	23119600	0.3149234419296509
chr16	23118700	23119700	0.24599098411926226
chr16	23118800	23119800	0.5255050294410349
chr16	23118900	23119900	0.6384069675090359
chr16	23119000	23120000	0.25619304909942225
chr16	23119100	23120100	0.8636686140475051
chr16	23119200	23120200	0.3804395948120903
chr16	23119300	23120300	0.6500455582798229
chr16	23119400	23120400	-0.231250602364804
chr16	23119500	23120500	-0.4167274763443304
chr16	23119600	23120600	-0.2231365567229701
chr16	23119700	23120700	-0.3838328047453569
chr16	23119800	23120800	-0.133307530988958
chr16	23119900	23120900	0.6298316363787425
chr16	23120000	23121000	0.7044689581434113
chr16	23120100	23121100	0.2369998941071621
chr16	23120200	23121200	0.4804949168088056
chr16	23120300	23121300	-0.1945863866526565
chr16	23120400	23121400	0.05812439123037485
chr16	23120500	23121500	-0.1264902404476255
chr16	23120600	23121600	-0.28514314724937084
chr16	23120700	23121700	-0.1451106721285915
chr16	23120800	23121800	-0.1328251755440516
chr16	23120900	23121900	-0.42814896463022384
chr16	23121000	23122000	-0.20127102585370643
chr16	23121100	23122100	-0.5369343775540093
chr16	23121200	23122200	-0.9142614566279736
chr16	23121300	23122300	-0.4085143900370732
chr16	23121400	23122400	-0.3178439499788454
chr16	23121500	23122500	0.32161089974514856
chr16	23121600	23122600	0.3840595308803159
chr16	23121700	23122700	0.5233040654646411
chr16	23121800	23122800	0.4478097320286578
chr16	23121900	23122900	-0.11936216396298575
chr16	23122000	23123000	-0.028624445747407253
chr16	23122100	23123100	0.4308674687058625
chr16	23122200	23123200	0.524531986033447
chr16	23122300	23123300	0.17701216548530835
chr16	23122400	23123400	0.2979587283033211
chr16	23122500	23123500	-0.15529011862467815
chr16	23122600	23123600	-0.41742235901845387
chr16	23122700	23123700	-0.641034404352229
chr16	23122800	23123800	-0.5474492264859607
chr16	23122900	23123900	-0.4568343142148582
chr16	23123000	23124000	-0.7244310413009709
chr16	23123100	23124100	-0.4652253451088233
chr16	23123200	23124200	-0.2867928260196984
chr16	23123300	23124300	-0.36342029891243616
chr16	23123400	23124400	-1.033290544052878
chr16	23123500	23124500	-0.9348440317029392
chr16	23123600	23124600	-1.0359846606595673
chr16	23123700	23124700	-0.4187018330399492
chr16	23123800	23124800	-0.7363619119542593
chr16	23123900	23124900	-0.06006961878301215
chr16	23124000	23125000	-0.7406803934247458
chr16	23124100	23125100	-1.2770869220733267
chr16	23124200	23125200	-1.221130370152067
chr16	23124300	23125300	-0.8777117816213894
chr16	23124400	23125400	-0.06813329690886788
chr16	23124500	23125500	0.5780822307485612
chr16	23124600	23125600	0.6605405274326329
chr16	23124700	23125700	0.5278330401404057
chr16	23124800	23125800	1.0610453009050484
chr16	23124900	23125900	0.2336758326596081
chr16	23125000	23126000	1.1185486804194988
chr16	23125100	23126100	1.3507078922035796
chr16	23125200	23126200	1.4366046652812337
chr16	23125300	23126300	1.3846982522659623
chr16	23125400	23126400	1.493662568607018
chr16	23126500	23127500	0.028952678836867224
chr16	23126600	23127600	-0.01812226652689594
chr16	23126700	23127700	-0.05158508687180099
chr16	23126800	23127800	0.3606610102907106
chr16	23126900	23127900	0.6194382562626757
chr16	23127000	23128000	0.14244903409911694
chr16	23127100	23128100	-0.3904457708468848
chr16	23127200	23128200	-0.4592676369709279
chr16	23127300	23128300	-0.7743905144662252
chr16	23127400	23128400	-0.43196237585491626
chr16	23127500	23128500	0.5539413204568718
chr16	23127600	23128600	0.4987271082494262
chr16	23127700	23128700	0.4913420714914705
chr16	23127800	23128800	-0.19748777469517692
chr16	23127900	23128900	-0.6286148081181699
chr16	23128000	23129000	-0.3798530326677605
chr16	23128100	23129100	-0.4121555863927624
chr16	23128200	23129200	-0.36846131261747816
chr16	23128300	23129300	0.5134025574119279
chr16	23128400	23129400	-0.04998437841059438
chr16	23128500	23129500	-0.2584835180146455
chr16	23128600	23129600	-0.2770383621568609
chr16	23128700	23129700	-0.20646415696181106
chr16	23128800	23129800	0.5118691740145842
chr16	23128900	23129900	0.1404011860136458
chr16	23129000	23130000	-0.8440402560353713
chr16	23129100	23130100	-0.6808947883131857
chr16	23129200	23130200	-0.8622956983351375
chr16	23129300	23130300	-1.259796644871344
chr16	23129400	23130400	-0.5210436100960512
chr16	23129500	23130500	-1.7461995587384085
chr16	23129600	23130600	-1.6090201087020086
chr16	23129700	23130700	-1.7762481473235674
chr16	23129800	23130800	-2.1938648557269547
chr16	23129900	23130900	-1.2568962743078873
chr16	23130000	23131000	-0.7932607184076272
chr16	23130100	23131100	-0.8006563512716455
chr16	23130200	23131200	-1.1665534574900511
chr16	23130300	23131300	-1.6265958355805126
chr16	23130400	23131400	-2.143980303832333
chr16	23130500	23131500	-0.5558783530793228
chr16	23130600	23131600	-0.5820110079004491
chr16	23130700	23131700	-0.3076236102048135
chr16	23130800	23131800	-0.21444057588424525
chr16	23130900	23131900	-0.15392823500335673
chr16	23131000	23132000	0.102558723176036
chr16	23131100	23132100	0.5081646823007528
chr16	23131200	23132200	1.0925565516694091
chr16	23131300	23132300	1.1256133062853857
chr16	23131900	23132900	-0.6535048126593868
chr16	23132000	23133000	-0.675915876309397
chr16	23132100	23133100	-1.3356102890581307
chr16	23132200	23133200	-1.142828330111378
chr16	23132300	23133300	-0.8053810149270855
chr16	23132400	23133400	-0.6139584781660439
chr16	23132500	23133500	-0.7109201569700269
chr16	23132600	23133600	-0.4630341110156099
chr16	23132700	23133700	0.04952465559406165
chr16	23132800	23133800	0.3432286638949433
chr16	23132900	23133900	0.09550164565350397
chr16	23133000	23134000	1.0403405926307656
chr16	23133100	23134100	1.4424195757337317
chr16	23133200	23134200	1.0346048343771899
chr16	23133300	23134300	0.939681535496632
chr16	23133400	23134400	0.7440848110840542
chr16	23133500	23134500	0.5614579142907098
chr16	23133600	23134600	0.8405781572681604
chr16	23135200	23136200	-0.002711658419044228
chr16	23135300	23136300	-0.2751484126941063
chr16	23135400	23136400	-0.11675654908165856
chr16	23135500	23136500	-0.17063288884737562
chr16	23135600	23136600	-0.11090480037821536
chr16	23135700	23136700	-0.8412574124132081
chr16	23135800	23136800	-1.2060613586061952
chr16	23135900	23136900	-1.2340784016374853
chr16	23136000	23137000	-0.7900745713678249
chr16	23136100	23137100	-0.7853366717110334
chr16	23136500	23137500	-0.7287391301478506
chr16	23136600	23137600	-0.4624744750950672
chr16	23136700	23137700	0.6530653961297448
chr16	23136800	23137800	1.0432269457735652
chr16	23136900	23137900	0.9090473022631208
chr16	23137000	23138000	0.7374367215187476
chr16	23137100	23138100	0.967304450114602
chr16	23137200	23138200	0.7053258573307191
chr16	23137300	23138300	0.6078060009018732
chr16	23137400	23138400	0.6223159905376356
chr16	23137500	23138500	1.0516492840401457
chr16	23137600	23138600	1.2490742291699604
chr16	23137700	23138700	0.5882296436301401
chr16	23137800	23138800	0.7796656812343012
chr16	23137900	23138900	1.2976206362407674
chr16	23138000	23139000	1.6336820026338097
chr16	23138100	23139100	1.3778543518280555
chr16	23138200	23139200	2.1369517859836216
chr16	23138300	23139300	2.404653639102535
chr16	23138400	23139400	2.5201165679526603
chr16	23138500	23139500	2.554854013098558
chr16	23138600	23139600	2.5410237440664787
chr16	23138700	23139700	2.876898077293935
chr16	23138800	23139800	2.578386109620067
chr16	23138900	23139900	2.2535276579988643
chr16	23139000	23140000	1.2833975298020441
chr16	23139100	23140100	1.4758619281873568
chr16	23139200	23140200	0.9353300370018404
chr16	23139300	23140300	1.1968450285987375
chr16	23139400	23140400	0.9812100137125952
chr16	23139500	23140500	0.14008445677322484
chr16	23139600	23140600	-0.04824922826932828
chr16	23139700	23140700	-0.19017161436312696
chr16	23139800	23140800	0.20913915967818286
chr16	23139900	23140900	-0.1891472411970221
chr16	23140000	23141000	0.6777367383767835
chr16	23140100	23141100	0.9700254152286586
chr16	23140200	23141200	1.1368869575667429
chr16	23140300	23141300	0.7131543204808964
chr16	23140400	23141400	0.8761283273993268
chr16	23140500	23141500	1.497958071997204
chr16	23140600	23141600	1.2913766118218903
chr16	23140700	23141700	0.9837649151637968
chr16	23140800	23141800	0.8929078000967268
chr16	23140900	23141900	1.0327468852183983
chr16	23141000	23142000	0.4383504862412278
chr16	23141100	23142100	0.07611226816726954
chr16	23141200	23142200	-0.11154587958193067
chr16	23141300	23142300	-0.1493578980206572
chr16	23141400	23142400	0.5931127797660717
chr16	23141500	23142500	0.6204424337358809
chr16	23141600	23142600	0.484607466911933
chr16	23141700	23142700	0.4628414939552161
chr16	23141800	23142800	0.02192913862736524
chr16	23141900	23142900	0.21883378835967526
chr16	23142000	23143000	-0.03789271374183645
chr16	23142100	23143100	-0.16088384616941434
chr16	23142200	23143200	-0.2646822309462956
chr16	23142300	23143300	-0.6648717439639247
chr16	23142400	23143400	-1.2951090826074552
chr16	23142500	23143500	-1.4773360941376827
chr16	23142600	23143600	-0.7851881370683687
chr16	23142700	23143700	-0.21309410627459127
chr16	23142800	23143800	-0.6311132165126021
chr16	23142900	23143900	-1.4121628660071586
chr16	23143000	23144000	-0.8851764559229234
chr16	23143100	23144100	-1.0689439505346972
chr16	23143200	23144200	-1.7332718252586496
chr16	23143300	23144300	-0.9888951988785768
chr16	23143400	23144400	-0.59838375656958
chr16	23143500	23144500	-0.28429651420479274
chr16	23143600	23144600	-0.7729747145639599
chr16	23143700	23144700	-0.936792468404744
chr16	23143800	23144800	-0.6787449780340503
chr16	23143900	23144900	-0.12264830387231727
chr16	23144000	23145000	-0.260553583073907
chr16	23144100	23145100	-0.0674106474066186
chr16	23144200	23145200	0.6565836125330241
chr16	23144300	23145300	0.4797046579393253
chr16	23144400	23145400	0.09721758141965724
chr16	23144500	23145500	0.4753821978718595
chr16	23144600	23145600	0.7693008643805509
chr16	23144700	23145700	0.6798705812452344
chr16	23144800	23145800	1.0075347203056235
chr16	23144900	23145900	1.186535782365402
chr16	23145000	23146000	1.7232935130388243
chr16	23145100	23146100	2.044681509550256
chr16	23145200	23146200	1.751390414497199
chr16	23145300	23146300	1.7316176765404367
chr16	23145400	23146400	2.1962780074971597
chr16	23145500	23146500	1.6378899254918449
chr16	23145600	23146600	1.3753188793510052
chr16	23145700	23146700	1.2526647100633377
chr16	23145800	23146800	1.492673314584129
chr16	23146400	23147400	-1.0007883580535542
chr16	23146500	23147500	-0.09063184969666756
chr16	23146600	23147600	0.18605767107714552
chr16	23146700	23147700	-0.10073025595526458
chr16	23146800	23147800	0.1457696750680323
chr16	23146900	23147900	-0.3894150455731957
chr16	23147000	23148000	-0.38913010798399744
chr16	23147100	23148100	-1.1099998362389318
chr16	23147200	23148200	-0.9572051372717698
chr16	23147300	23148300	-0.7699003104597569
chr16	23147400	23148400	-0.17625258808496153
chr16	23147500	23148500	-0.6067416095558567
chr16	23147600	23148600	-0.7263576554059542
chr16	23147700	23148700	-0.039472868221202384
chr16	23147800	23148800	0.3728546276242417
chr16	23147900	23148900	1.851940500924487
chr16	23148000	23149000	2.384271830795366
chr16	23148100	23149100	3.2753725524868127
chr16	23148200	23149200	3.1475686618386813
chr16	23148300	23149300	3.6002827448773096
chr16	23148400	23149400	3.7223899185269773
chr16	23148500	23149500	2.9349796933505807
chr16	23148600	23149600	2.9614773956344598
chr16	23148700	23149700	2.505241722178328
chr16	23148800	23149800	1.1559640139325054
chr16	23148900	23149900	-0.015600932258788213
chr16	23149000	23150000	-0.9024591400527197
chr16	23149100	23150100	-2.049412626197911
chr16	23149200	23150200	-1.9973987394868689
chr16	23149300	23150300	-2.9760893846897774
chr16	23149800	23150800	1.6769882560389064
chr16	23149900	23150900	1.2886490770108243
chr16	23150000	23151000	1.4080461958702557
chr16	23150100	23151100	1.7608398485887593
chr16	23150200	23151200	2.2386612771548915
chr16	23150300	23151300	2.6345645074500474
chr16	23150400	23151400	3.0993670179422255
chr16	23150500	23151500	2.895356774784652
chr16	23150600	23151600	2.4970129748141328
chr16	23150700	23151700	2.8305074704823614
chr16	23150800	23151800	2.5547587076441305
chr16	23150900	23151900	2.9369164655987943
chr16	23151000	23152000	2.683192483763335
chr16	23151100	23152100	2.579337458484944
chr16	23151200	23152200	2.179789312799272
chr16	23151300	23152300	1.5018758774719436
chr16	23151400	23152400	1.5834124820283046
chr16	23151500	23152500	1.3828318768811514
chr16	23151600	23152600	1.934680117815092
chr16	23151700	23152700	1.0530866905045593
chr16	23151800	23152800	1.1720352122108797
chr16	23151900	23152900	1.0752490063220628
chr16	23152000	23153000	1.5876678899770758
chr16	23152100	23153100	1.2835353144762809
chr16	23152200	23153200	1.3976890247347316
chr16	23152300	23153300	1.6683501291378444
chr16	23152400	23153400	1.5808297724760851
chr16	23152500	23153500	1.9511718994420961
chr16	23152600	23153600	1.640052170273354
chr16	23152700	23153700	1.7558794153685342
chr16	23152800	23153800	1.4263631228389213
chr16	23152900	23153900	0.9373366576969442
chr16	23153000	23154000	0.18112356804126717
chr16	23153100	23154100	0.3634691657887565
chr16	23153200	23154200	-0.3932540241381193
chr16	23153300	23154300	-0.5790084527977304
chr16	23153400	23154400	-1.407417518539088
chr16	23153500	23154500	-1.5601436138283613
chr16	23153600	23154600	-2.0253457570988305
chr16	23153700	23154700	-1.3645624887085588
chr16	23153800	23154800	-1.0248813413265652
chr16	23153900	23154900	-0.7212946452107487
chr16	23154000	23155000	0.10905003540171467
chr16	23154100	23155100	-0.17287419229175374
chr16	23154200	23155200	-0.15141131860852075
chr16	23154300	23155300	-0.0008326607941640548
chr16	23154400	23155400	0.7812096473369077
chr16	23154500	23155500	0.7137787467165131
chr16	23154600	23155600	1.4822135909755934
chr16	23154700	23155700	1.4143151064093729
chr16	23154800	23155800	0.9924139036952502
chr16	23154900	23155900	1.2016479718149542
chr16	23155000	23156000	0.7523046013040696
chr16	23155100	23156100	1.0801041734129735
chr16	23155200	23156200	2.2059066244598107
chr16	23157000	23158000	1.5468791589570543
chr16	23157200	23158200	1.2663135557257892
chr16	23157300	23158300	1.1010035544641854
chr16	23157500	23158500	0.5154921487399187
chr16	23157600	23158600	0.16561122118238436
chr16	23157700	23158700	-0.4324397670225893
chr16	23157800	23158800	-1.1408507329501325
chr16	23157900	23158900	-0.8437746356258696
chr16	23158000	23159000	-0.9048710841168249
chr16	23158100	23159100	-0.6835858923422676
chr16	23158200	23159200	-0.3226502747417324
chr16	23158300	23159300	-0.23688710050026895
chr16	23158400	23159400	-0.1464066656666564
chr16	23158500	23159500	0.6739679468750401
chr16	23158600	23159600	0.9787949508016796
chr16	23158700	23159700	1.8228826677733767
chr16	23158800	23159800	2.5583860744308358
chr16	23158900	23159900	2.2300689209073266
chr16	23159000	23160000	1.6320276678957137
chr16	23159100	23160100	1.0480164457193475
chr16	23159200	23160200	0.7408527710321499
chr16	23159300	23160300	1.1176040278838952
chr16	23159400	23160400	1.1949419575254792
chr16	23159500	23160500	0.8689740856477526
chr16	23159600	23160600	0.3684676397164516
chr16	23159700	23160700	-0.05168288494215189
chr16	23159800	23160800	-0.46535252752612105
chr16	23159900	23160900	-0.19768476987105346
chr16	23160000	23161000	-0.2014285266461459
chr16	23160100	23161100	-0.07629805489553411
chr16	23160200	23161200	0.0017582317339759966
chr16	23160300	23161300	-0.3187217542465658
chr16	23160400	23161400	-1.1959313104061893
chr16	23160500	23161500	-1.0813439554558608
chr16	23160600	23161600	-0.26612677550866043
chr16	23160700	23161700	-0.030668122974654637
chr16	23160800	23161800	0.2457999267985081
chr16	23160900	23161900	-0.15196492259683408
chr16	23161000	23162000	0.10435699719380173
chr16	23162600	23163600	1.1368315342024131
chr16	23162700	23163700	0.3040019651119707
chr16	23162800	23163800	0.7988753036905343
chr16	23162900	23163900	0.23533696812712515
chr16	23163000	23164000	0.4400672600384112
chr16	23163100	23164100	0.10279347611552173
chr16	23163200	23164200	-0.7872251062487059
chr16	23163300	23164300	-1.0469640585830002
chr16	23163400	23164400	-0.8187022978260419
chr16	23163500	23164500	-0.8839143093250947
chr16	23164500	23165500	-0.7557538834223292
chr16	23164600	23165600	-1.4892757342902585
chr16	23164700	23165700	-1.3630923558778287
chr16	23164800	23165800	-1.4259797015396285
chr16	23164900	23165900	-1.2320261963643633
chr16	23165000	23166000	-1.1520843925301627
chr16	23165100	23166100	-1.2488506732987403
chr16	23165200	23166200	-1.5521961634405803
chr16	23165300	23166300	-1.5249478857552754
chr16	23165400	23166400	-1.9500482863273048
chr16	23165500	23166500	-1.5055904223177046
chr16	23165600	23166600	-1.2471032567170688
chr16	23165700	23166700	-0.9474280594276616
chr16	23165800	23166800	-0.3479973192600055
chr16	23165900	23166900	-0.30531976343809364
chr16	23166000	23167000	-1.1984835020976898
chr16	23166100	23167100	-1.1224623063474075
chr16	23166200	23167200	-0.22241424063815896
chr16	23166300	23167300	-0.0685372906252261
chr16	23166400	23167400	0.1912606295625917
chr16	23166500	23167500	0.4017319749961292
chr16	23166700	23167700	0.056117601597731784
chr16	23166800	23167800	-0.5957987828429921
chr16	23166900	23167900	-0.732042504314847
chr16	23167000	23168000	-0.4120507800273057
chr16	23167100	23168100	-0.5500075523072367
chr16	23167200	23168200	-0.9946391104518636
chr16	23167300	23168300	-1.3246249283529077
chr16	23167400	23168400	-1.7733029686496766
chr16	23167500	23168500	-2.2495631596703483
chr16	23167600	23168600	-2.2440025891842783
chr16	23167700	23168700	-2.3299455918241465
chr16	23167800	23168800	-2.284026414886412
chr16	23167900	23168900	-2.358976785787349
chr16	23168000	23169000	-2.1404828202461705
chr16	23169200	23170200	-1.6836204054383608
chr16	23169300	23170300	-2.2953171934246392
chr16	23169400	23170400	-2.4781478802453645
chr16	23169500	23170500	-3.0685712928564013
chr16	23169600	23170600	-2.399136690258433
chr16	23169700	23170700	-1.6840212083437869
chr16	23169800	23170800	-1.5068392325028803
chr16	23169900	23170900	-1.4963145691067266
chr16	23170000	23171000	-0.8301188378343384
chr16	23170100	23171100	-0.6042983986456775
chr16	23170200	23171200	0.09373766792442338
chr16	23170300	23171300	-0.34259763739167504
chr16	23170400	23171400	-0.5132285155816568
chr16	23170500	23171500	0.14864985818739349
chr16	23170600	23171600	0.044863431119810115
chr16	23170700	23171700	-0.5060891600285831
chr16	23170800	23171800	-0.9710781734532192
chr16	23170900	23171900	-1.3499802386150637
chr16	23171000	23172000	-1.18484856111957
chr16	23171100	23172100	-0.9822331334876874
chr16	23171200	23172200	-1.0512586120943443
chr16	23171300	23172300	-0.8937767270556157
chr16	23171400	23172400	-0.4769083448572818
chr16	23172600	23173600	-1.2150575528264331
chr16	23172700	23173700	-1.553241290519278
chr16	23172800	23173800	-0.9535870519737571
chr16	23172900	23173900	-0.8441839410125523
chr16	23173000	23174000	-1.5623991037446439
chr16	23173100	23174100	-2.1253088265035487
chr16	23173200	23174200	-2.553803038381301
chr16	23173300	23174300	-1.5098305010332915
chr16	23173400	23174400	-0.975876150897148
chr16	23173500	23174500	-0.7418916309885195
chr16	23173600	23174600	-0.6569873892194328
chr16	23173700	23174700	-0.1909402862644729
chr16	23173800	23174800	-0.35387219597072017
chr16	23173900	23174900	-0.3591461189594456
chr16	23174000	23175000	-0.14875908679509303
chr16	23174100	23175100	0.3950525752506256
chr16	23174200	23175200	0.7009452335281301
chr16	23174300	23175300	0.3233191541245608
chr16	23174400	23175400	0.592668893893065
chr16	23174500	23175500	0.18084011522944365
chr16	23174600	23175600	0.4779633698728288
chr16	23174700	23175700	-0.07423806307049173
chr16	23174800	23175800	-0.6255922254042553
chr16	23174900	23175900	-1.3562232460644512
chr16	23175000	23176000	-1.0714399075374579
chr16	23175100	23176100	-1.601549143761669
chr16	23175200	23176200	-1.278456914041847
chr16	23175300	23176300	-1.526780266269706
chr16	23175400	23176400	-1.2451249758399665
chr16	23175500	23176500	-1.898116689564606
chr16	23175600	23176600	-2.497976998070521
chr16	23175700	23176700	-2.9537404984827687
chr16	23175800	23176800	-2.563528084453551
chr16	23175900	23176900	-1.4644358373493112
chr16	23176000	23177000	-1.6751053612449534
chr16	23176100	23177100	-1.4953815024461994
chr16	23176200	23177200	-1.5531909835597704
chr16	23176300	23177300	-0.9584845373542888
chr16	23176400	23177400	-1.2911255338507055
chr16	23176500	23177500	-0.8517648890660422
chr16	23176600	23177600	-0.2910826821739446
chr16	23176700	23177700	0.22537100443447666
chr16	23176800	23177800	-0.052603177294622105
chr16	23176900	23177900	-1.107043666123337
chr16	23177000	23178000	-1.03402038025873
chr16	23177100	23178100	-0.7236613632717728
chr16	23177200	23178200	-0.5775926493438113
chr16	23177300	23178300	-0.989806094486158
chr16	23178400	23179400	-0.20657273633670312
chr16	23178500	23179500	-0.4491482889849212
chr16	23178600	23179600	-1.2756295463918828
chr16	23178700	23179700	-0.6909230048359207
chr16	23178800	23179800	-0.08913884925820262
chr16	23178900	23179900	0.03056546633204448
chr16	23179000	23180000	-0.32832693230163307
chr16	23179100	23180100	-0.1347050493920352
chr16	23179200	23180200	0.029834392532642324
chr16	23179300	23180300	-0.3823624824529408
chr16	23179400	23180400	-0.25192536813546434
chr16	23179500	23180500	-0.05761472767738347
chr16	23180700	23181700	0.2064729096032374
chr16	23183000	23184000	1.3652297532167097
chr16	23183100	23184100	0.6542974114450013
chr16	23183200	23184200	0.4542185254327234
chr16	23183300	23184300	0.0797014195080199
chr16	23183400	23184400	-0.0639225693129775
chr16	23183500	23184500	-0.07494930935458996
chr16	23183600	23184600	-0.192616690729831
chr16	23183700	23184700	0.1682310772134235
chr16	23183800	23184800	0.4744502483060346
chr16	23183900	23184900	0.422672749132724
chr16	23184000	23185000	0.3102292927244915
chr16	23184100	23185100	0.13729679695490032
chr16	23184200	23185200	0.0696201877206063
chr16	23184300	23185300	0.1484068198619172
chr16	23184400	23185400	-0.29127875214128657
chr16	23184500	23185500	-0.482891710725514
chr16	23184600	23185600	-0.5830002632829355
chr16	23184700	23185700	-0.7641376848748536
chr16	23184800	23185800	-0.7078749829314166
chr16	23184900	23185900	-0.7041972449100828
chr16	23185000	23186000	-0.05042082511474254
chr16	23185100	23186100	0.7458213052138614
chr16	23185200	23186200	0.9223759638111226
chr16	23185300	23186300	1.6759189153293794
chr16	23185400	23186400	2.639188369209851
chr16	23185500	23186500	3.6218028676352936
chr16	23185600	23186600	4.401494727316553
chr16	23185700	23186700	4.600794298409936
chr16	23185800	23186800	4.545066869005064
chr16	23185900	23186900	4.50434340330043
chr16	23186000	23187000	3.4619844609424435
chr16	23186100	23187100	4.04675486179677
chr16	23186400	23187400	2.528036198483307
chr16	23186500	23187500	1.9839292837984688
chr16	23186600	23187600	0.8305929477266752
chr16	23186700	23187700	0.17339643151851486
chr16	23186800	23187800	0.14092068870098368
chr16	23186900	23187900	0.3981516971043034
chr16	23187000	23188000	0.8140712317368594
chr16	23187100	23188100	0.30054409220323425
chr16	23187200	23188200	0.116810490516276
chr16	23187300	23188300	0.11503371722603475
chr16	23187400	23188400	-0.7111830386772716
chr16	23187500	23188500	-1.7468251472647756
chr16	23187600	23188600	-1.876212291139108
chr16	23187700	23188700	-1.6785747777106226
chr16	23187800	23188800	-1.2430129234352882
chr16	23187900	23188900	-1.126481678308208
chr16	23188000	23189000	-1.1636240348959652
chr16	23188100	23189100	-1.7128637798991513
chr16	23188200	23189200	-1.5101909862147012
chr16	23188300	23189300	-1.235201592421775
chr16	23188400	23189400	-0.258033440253826
chr16	23188500	23189500	0.8843443579567808
chr16	23188600	23189600	1.4552388652723556
chr16	23188700	23189700	2.0933237702138
chr16	23188800	23189800	1.1655538362835514
chr16	23188900	23189900	1.6342212684177109
chr16	23189000	23190000	1.4389853276173306
chr16	23189100	23190100	2.0687005013956634
chr16	23189200	23190200	1.9536571916516887
chr16	23189300	23190300	1.940056532626511
chr16	23189400	23190400	1.6582672563247252
chr16	23189500	23190500	0.9474300665592644
chr16	23189600	23190600	0.7702319352945346
chr16	23189700	23190700	0.2720852471634779
chr16	23189800	23190800	1.0335412238771928
chr16	23190900	23191900	0.7912019566262826
chr16	23191000	23192000	0.3729985392560437
chr16	23191100	23192100	-0.06391130166119342
chr16	23191200	23192200	-0.15406386452578374
chr16	23191300	23192300	-0.19322889627451112
chr16	23191400	23192400	0.2549743212722234
chr16	23191500	23192500	0.8148942155168943
chr16	23191600	23192600	1.0993213254851206
chr16	23191700	23192700	0.9170110068190008
chr16	23191800	23192800	0.5120540561824172
chr16	23191900	23192900	0.8311722628471859
chr16	23192000	23193000	1.054445817153887
chr16	23193100	23194100	0.422516946085373
chr16	23193200	23194200	0.7297040105239011
chr16	23193300	23194300	0.6078664601898279
chr16	23193400	23194400	0.8415843855303341
chr16	23193500	23194500	0.9718616941414244
chr16	23193600	23194600	1.2070416862862745
chr16	23193700	23194700	1.3513054237889002
chr16	23193800	23194800	0.8137366972354921
chr16	23193900	23194900	0.6011970586829388
chr16	23194000	23195000	0.25381290725922345
chr16	23194100	23195100	0.6771456516522456
chr16	23194200	23195200	0.5849934378324965
chr16	23194300	23195300	0.5828832494975861
chr16	23194400	23195400	0.29126616261679233
chr16	23194500	23195500	0.3219427026237749
chr16	23194600	23195600	0.06424718890011417
chr16	23194700	23195700	-0.02045202444634866
chr16	23194800	23195800	1.0550793012287512
chr16	23194900	23195900	0.7328830517861835
chr16	23195000	23196000	1.772932503803487
chr16	23195100	23196100	1.6449160057890917
chr16	23195200	23196200	0.5078399491252062
chr16	23195300	23196300	0.6084068587981285
chr16	23195400	23196400	0.6210659542596477
chr16	23195500	23196500	0.5243607868112
chr16	23195600	23196600	1.1294073481349898
chr16	23195700	23196700	1.0204679220432749
chr16	23195800	23196800	0.9763946729970496
chr16	23195900	23196900	0.5970907628148914
chr16	23196000	23197000	0.18924386490646886
chr16	23196100	23197100	-0.4189405159646885
chr16	23196200	23197200	0.16139922248779595
chr16	23196300	23197300	0.6434904217278786
chr16	23196400	23197400	1.457170655129076
chr16	23196500	23197500	1.2928729010646594
chr16	23196600	23197600	0.8384556828114483
chr16	23196700	23197700	1.1180411478653174
chr16	23196800	23197800	0.3742133240851846
chr16	23196900	23197900	0.4543254829957829
chr16	23197000	23198000	0.3421186175682888
chr16	23197100	23198100	0.9269447936669408
chr16	23197200	23198200	1.334506583562983
chr16	23197300	23198300	0.7796979009235631
chr16	23197400	23198400	-0.21808569697516744
chr16	23197500	23198500	-0.5928526239771187
chr16	23197600	23198600	-0.7588917521109217
chr16	23197700	23198700	-0.5536069970445566
chr16	23197800	23198800	-0.28874419707036536
chr16	23197900	23198900	-0.7061400628928143
chr16	23198000	23199000	-0.7347739142920537
chr16	23198100	23199100	-1.106399315551556
chr16	23198200	23199200	-1.1853792436055322
chr16	23198300	23199300	-1.2728483632661538
chr16	23198400	23199400	-1.4423426744413073
chr16	23198500	23199500	-1.2616570987565108
chr16	23198600	23199600	-0.9974929589327692
chr16	23199700	23200700	-0.013687976694282284
chr16	23199800	23200800	0.23205934699093075
chr16	23199900	23200900	0.212501801654133
chr16	23200000	23201000	-0.5162138968820813
chr16	23200100	23201100	-0.3655900823079997
chr16	23200200	23201200	0.09332353830157557
chr16	23200300	23201300	0.773489260458876
chr16	23200400	23201400	0.8245714839533672
chr16	23200500	23201500	0.6714106372425603
chr16	23200600	23201600	0.4679979469284487
chr16	23200700	23201700	0.6235082023496871
chr16	23200800	23201800	0.43042043677756825
chr16	23200900	23201900	0.33867693741325544
chr16	23201000	23202000	0.461149860036036
chr16	23201100	23202100	0.3217743950772543
chr16	23201200	23202200	0.30986453672208597
chr16	23201300	23202300	0.7756550391613499
chr16	23201400	23202400	0.2406336862217236
chr16	23201500	23202500	-0.17563940973888348
chr16	23201600	23202600	-0.3088626279753764
chr16	23201700	23202700	-0.4742255126592823
chr16	23201800	23202800	-0.8616840950249057
chr16	23201900	23202900	-0.34974246729375524
chr16	23202000	23203000	-0.2300007223921422
chr16	23202100	23203100	0.32703486970623
chr16	23202200	23203200	0.03775727409495176
chr16	23202300	23203300	-0.0747655211034489
chr16	23202400	23203400	0.15707469124871692
chr16	23202500	23203500	0.29888398997313403
chr16	23202600	23203600	0.4596482093236664
chr16	23202700	23203700	0.4908289378492872
chr16	23205100	23206100	-0.9266196276427128
chr16	23205200	23206200	-0.7703695742012149
chr16	23205300	23206300	-0.9566752476124404
chr16	23205400	23206400	-1.1131631080161637
chr16	23205500	23206500	-1.0642526654487463
chr16	23205600	23206600	-1.2232461227853293
chr16	23205700	23206700	-0.8034733392290538
chr16	23205800	23206800	-0.09059341270840376
chr16	23205900	23206900	-0.05476280775052453
chr16	23206000	23207000	0.8379714318489319
chr16	23206100	23207100	1.0102410374543225
chr16	23206200	23207200	0.6207340033884374
chr16	23206300	23207300	0.7319436427589513
chr16	23206400	23207400	0.9157533760961242
chr16	23206500	23207500	0.8562320458830601
chr16	23206600	23207600	1.0394379672248015
chr16	23206700	23207700	0.4250222821587768
chr16	23206800	23207800	0.20808036032856667
chr16	23206900	23207900	0.7321387705422255
chr16	23207000	23208000	0.41387027969353085
chr16	23207100	23208100	-0.09294700643403547
chr16	23207200	23208200	-0.6235406314035439
chr16	23207300	23208300	-1.0948131055987569
chr16	23207400	23208400	-1.5025733377425552
chr16	23207500	23208500	-1.5429219857350362
chr16	23207600	23208600	-1.1845340363685304
chr16	23207700	23208700	-0.09802696567046118
chr16	23207800	23208800	-0.19390216168539065
chr16	23207900	23208900	-1.0540462093183809
chr16	23208000	23209000	-1.4377699631892158
chr16	23208900	23209900	0.5224585794150545
chr16	23209000	23210000	0.5502051371504814
chr16	23209100	23210100	0.6113051818991326
chr16	23209200	23210200	0.5707437457172125
chr16	23209300	23210300	0.6338870863228652
chr16	23209400	23210400	0.6899157243023986
chr16	23209500	23210500	0.7006653934576846
chr16	23209600	23210600	0.8662686154438378
chr16	23209700	23210700	-0.3339188569597795
chr16	23209800	23210800	-0.1177854693863282
chr16	23209900	23210900	-0.5391434492459533
chr16	23210000	23211000	-0.36187354685111334
chr16	23210100	23211100	-0.9536251939086444
chr16	23210200	23211200	-1.1192459666295005
chr16	23210300	23211300	-1.2639692058146068
chr16	23210400	23211400	-1.4184585274545798
chr16	23210500	23211500	-1.4015075125966778
chr16	23210600	23211600	-1.4052631411946517
chr16	23210700	23211700	-1.306686081538177
chr16	23210800	23211800	-1.110327193718981
chr16	23210900	23211900	-1.1405183210156236
chr16	23211000	23212000	-1.2708550006647026
chr16	23211100	23212100	-0.14992058617999596
chr16	23211200	23212200	0.5685901192059467
chr16	23211300	23212300	0.5392044982343853
chr16	23211400	23212400	0.025269453682260055
chr16	23211500	23212500	-0.0020921493563481105
chr16	23211600	23212600	0.008674651289050659
chr16	23211700	23212700	0.5550656122831836
chr16	23211800	23212800	0.8257595359118612
chr16	23211900	23212900	1.6946063439625898
chr16	23212000	23213000	1.9587264619599047
chr16	23212100	23213100	2.0174233317574792
chr16	23212200	23213200	1.340529370405551
chr16	23212300	23213300	1.6169653968300526
chr16	23212400	23213400	2.176742786473777
chr16	23212500	23213500	2.2638148887146072
chr16	23212700	23213700	1.8705238450717905
chr16	23213300	23214300	1.5149471982630094
chr16	23213400	23214400	1.4186805914593712
chr16	23213500	23214500	1.0117131396074686
chr16	23213600	23214600	1.289958983902211
chr16	23213700	23214700	1.2376138474346268
chr16	23213800	23214800	1.1712596502470376
chr16	23213900	23214900	0.9145449041498984
chr16	23214000	23215000	-0.03704313324843811
chr16	23214100	23215100	-0.6497108563938879
chr16	23214200	23215200	0.5215835374146349
chr16	23214300	23215300	1.4154015137390972
chr16	23214400	23215400	2.0108172629921364
chr16	23214500	23215500	2.3417372358505166
chr16	23214600	23215600	2.473489009626729
chr16	23214700	23215700	2.93061243848441
chr16	23214800	23215800	2.8566493628225698
chr16	23214900	23215900	2.2293311629335486
chr16	23215000	23216000	2.5589456508960144
chr16	23215100	23216100	2.7782665138590734
chr16	23215200	23216200	1.7849929196554015
chr16	23215300	23216300	1.1252051746567822
chr16	23215400	23216400	1.1857173482736296
chr16	23215500	23216500	1.4660353170451823
chr16	23215600	23216600	0.8514318024161249
chr16	23215700	23216700	0.6833728060667469
chr16	23215800	23216800	1.0285453476615347
chr16	23215900	23216900	1.2578545173490359
chr16	23216000	23217000	1.1243929747862533
chr16	23216100	23217100	1.149804238084862
chr16	23216200	23217200	1.321212622523425
chr16	23216300	23217300	1.4258257657407996
chr16	23216400	23217400	1.0332802144025317
chr16	23216500	23217500	0.8203845329302404
chr16	23216600	23217600	0.8574869657935899
chr16	23216700	23217700	0.5932146367773695
chr16	23216800	23217800	0.7692290373893854
chr16	23216900	23217900	0.6417931132883733
chr16	23217000	23218000	0.7914373591225922
chr16	23217100	23218100	0.7873447066588312
chr16	23218200	23219200	1.2354857401433177
chr16	23218300	23219300	1.0926883037348498
chr16	23218400	23219400	1.039003399547703
chr16	23218500	23219500	0.7393906226550576
chr16	23218600	23219600	0.31844065867373644
chr16	23218700	23219700	0.3560032504568565
chr16	23218800	23219800	0.4303909117277993
chr16	23218900	23219900	-0.4599054321566278
chr16	23219000	23220000	-0.6899653558690864
chr16	23219100	23220100	-0.8999764936529476
chr16	23219200	23220200	-0.967634790189568
chr16	23219300	23220300	-1.0406911876649965
chr16	23219400	23220400	-0.9051088088674214
chr16	23219500	23220500	-0.6857762670658764
chr16	23219600	23220600	-0.5478623476635336
chr16	23219700	23220700	-0.4368063729622082
chr16	23219800	23220800	-0.7876031773620321
chr16	23219900	23220900	-0.963891633308607
chr16	23220000	23221000	-0.4222731617188564
chr16	23220100	23221100	0.316807920788243
chr16	23220200	23221200	0.12250033718235505
chr16	23220300	23221300	0.6768139635133961
chr16	23220400	23221400	0.6919697211692293
chr16	23220500	23221500	0.1809800630452221
chr16	23220600	23221600	0.064014429431712
chr16	23220700	23221700	-0.08451616961745087
chr16	23220800	23221800	0.04877317214650245
chr16	23220900	23221900	0.7771746008561801
chr16	23221000	23222000	0.27369893361257824
chr16	23221100	23222100	0.2297665781034343
chr16	23221200	23222200	-0.06760874407188837
chr16	23221300	23222300	-0.3501915401900966
chr16	23221400	23222400	-0.37373544703499867
chr16	23221500	23222500	0.06564231501943653
chr16	23221600	23222600	0.17667159174710872
chr16	23221700	23222700	0.4619581647119528
chr16	23221800	23222800	0.3777670542900812
chr16	23221900	23222900	-0.18914182480487896
chr16	23222000	23223000	-0.13245769039233513
chr16	23222100	23223100	0.027370322841921108
chr16	23222200	23223200	0.1704339202848205
chr16	23222300	23223300	0.10224836176615444
chr16	23222400	23223400	0.08120512370329544
chr16	23222500	23223500	-0.002814036046972841
chr16	23222600	23223600	-0.18756929522473528
chr16	23222700	23223700	-0.598326469293961
chr16	23222800	23223800	-0.7473412651807494
chr16	23222900	23223900	-0.2969470838328774
chr16	23223000	23224000	-0.3091472048604122
chr16	23223100	23224100	-0.26105270812028986
chr16	23223200	23224200	0.4961641713117722
chr16	23223300	23224300	-0.20095477081686705
chr16	23223400	23224400	-0.15621723645253485
chr16	23223500	23224500	-0.4538035190303594
chr16	23223600	23224600	-0.4596280467199828
chr16	23223700	23224700	-0.7927758479414039
chr16	23223800	23224800	-0.5716340486124493
chr16	23223900	23224900	-0.6961528760674679
chr16	23224000	23225000	-0.8834632578408708
chr16	23224100	23225100	-1.5392925874239636
chr16	23224200	23225200	-2.1437939149315324
chr16	23224300	23225300	-1.1056013864990526
chr16	23224400	23225400	-0.893835340539369
chr16	23224500	23225500	-0.5397775275553434
chr16	23224600	23225600	-0.487861396823811
chr16	23224700	23225700	0.02790296040677001
chr16	23224800	23225800	0.29076930057436745
chr16	23224900	23225900	-0.9937126600432714
chr16	23225000	23226000	-1.3486284693105874
chr16	23225100	23226100	-0.7855477323708611
chr16	23225200	23226200	-0.9520321603267972
chr16	23225300	23226300	-2.125431528539506
chr16	23225400	23226400	-2.72018742793998
chr16	23225500	23226500	-2.471878081153811
chr16	23225600	23226600	-2.0805832485829145
chr16	23225700	23226700	-2.6414979789988355
chr16	23225800	23226800	-3.1398231108338965
chr16	23225900	23226900	-1.26939377180992
chr16	23227000	23228000	-1.1955078405702722
chr16	23227100	23228100	-1.0746787913392324
chr16	23227200	23228200	-1.1765681164594095
chr16	23227300	23228300	-0.8528766297865364
chr16	23227400	23228400	-0.3532679128373276
chr16	23227500	23228500	-0.3989878369762758
chr16	23227600	23228600	-0.3876837195327592
chr16	23227700	23228700	0.2594462278845461
chr16	23227800	23228800	-0.4405183397982356
chr16	23227900	23228900	0.5597299957749458
chr16	23228000	23229000	0.26078072138874914
chr16	23228100	23229100	0.4465767152000612
chr16	23228200	23229200	0.6623489559559192
chr16	23228300	23229300	0.4059218873228604
chr16	23228400	23229400	0.05098388599548657
chr16	23228500	23229500	-0.04721910693304801
chr16	23229700	23230700	-0.3754998377178828
chr16	23229800	23230800	-0.4627361396224994
chr16	23229900	23230900	-0.7603378779573494
chr16	23230000	23231000	-0.3583705861005237
chr16	23230100	23231100	-0.8939778578142397
chr16	23230200	23231200	-1.0514028695256246
chr16	23230300	23231300	-1.2039744687402159
chr16	23230400	23231400	-1.1893679228152745
chr16	23230500	23231500	-0.674182270644317
chr16	23230600	23231600	-0.0019681164524047827
chr16	23230700	23231700	0.13386489675519475
chr16	23230800	23231800	0.1101334106870177
chr16	23230900	23231900	0.6554220141394468
chr16	23231000	23232000	0.25886288207008706
chr16	23231100	23232100	0.5671137990611272
chr16	23231200	23232200	0.59546260362487
chr16	23231300	23232300	-0.17272183973014507
chr16	23231400	23232400	-0.10157259972270664
chr16	23231500	23232500	-0.11727846445936732
chr16	23231600	23232600	-0.1926985815314217
chr16	23231700	23232700	-0.2883554317308933
chr16	23231800	23232800	-0.2867468005215193
chr16	23231900	23232900	-0.6201500480918327
chr16	23232000	23233000	-0.5077996431263757
chr16	23232100	23233100	-0.6468621095493807
chr16	23232200	23233200	-0.9626309414188416
chr16	23232300	23233300	-0.34537173359435125
chr16	23232400	23233400	-0.4723562387971548
chr16	23232500	23233500	-0.5211038625068471
chr16	23232600	23233600	-0.7076783817971014
chr16	23232700	23233700	-0.7704990127578192
chr16	23232800	23233800	-0.18802245257697056
chr16	23232900	23233900	-0.4914755361391849
chr16	23233000	23234000	-0.24436828388030388
chr16	23233100	23234100	0.2877323037968103
chr16	23233200	23234200	0.662316482163169
chr16	23233300	23234300	0.4471654993093389
chr16	23233400	23234400	0.36916734809992746
chr16	23233500	23234500	0.00933609128547224
chr16	23233600	23234600	0.2209357309712656
chr16	23233700	23234700	0.2496363245704652
chr16	23233800	23234800	-0.33068633959255805
chr16	23233900	23234900	0.3231261524409694
chr16	23234000	23235000	0.20084727718279055
chr16	23234100	23235100	-0.44978455727787936
chr16	23234200	23235200	-0.6819544368645364
chr16	23234300	23235300	-1.1665953403172171
chr16	23234400	23235400	-0.977606495989934
chr16	23234500	23235500	-0.9761206912010416
chr16	23234600	23235600	-1.1874844073253272
chr16	23234700	23235700	-0.7579379510515366
chr16	23234800	23235800	-0.8095532264606164
chr16	23234900	23235900	-1.4448259778659662
chr16	23235000	23236000	-1.5657664230265156
chr16	23235100	23236100	-1.121413086033343
chr16	23235200	23236200	-0.8448920968271858
chr16	23235300	23236300	-0.08488361215927782
chr16	23235400	23236400	-0.5657765828649569
chr16	23235500	23236500	0.04392235401192515
chr16	23235600	23236600	0.7785713129192364
chr16	23235700	23236700	-0.1697434766172985
chr16	23235800	23236800	-0.09005113115738145
chr16	23235900	23236900	0.5072963705785317
chr16	23236000	23237000	0.2301105982162157
chr16	23236100	23237100	0.6044863779717378
chr16	23236200	23237200	0.8903864790475405
chr16	23236300	23237300	1.2891071353939891
chr16	23236400	23237400	1.5825760426850315
chr16	23236500	23237500	1.2436708058157964
chr16	23236600	23237600	0.3154366347068028
chr16	23236700	23237700	0.9036095106747012
chr16	23236800	23237800	1.156082139571537
chr16	23236900	23237900	1.6951171029448526
chr16	23237000	23238000	2.0405877912045183
chr16	23237300	23238300	1.0239624442779696
chr16	23237400	23238400	0.5779190485964548
chr16	23237500	23238500	0.6332551888895642
chr16	23237600	23238600	0.8286490725718421
chr16	23237700	23238700	1.3147709418936433
chr16	23237800	23238800	1.873751195736317
chr16	23237900	23238900	1.8498128813556087
chr16	23238000	23239000	1.682391754779035
chr16	23238100	23239100	1.3752630902758378
chr16	23238200	23239200	1.4761903010834267
chr16	23238300	23239300	1.5771478758980249
chr16	23238400	23239400	1.7243078549835589
chr16	23238500	23239500	1.7338543286329642
chr16	23238600	23239600	1.372130333300153
chr16	23238700	23239700	1.46508329076873
chr16	23238800	23239800	1.5040616586227868
chr16	23238900	23239900	0.746219393682029
chr16	23239000	23240000	0.27768139404612846
chr16	23239100	23240100	0.5200124940864628
chr16	23239200	23240200	0.7706312108250168
chr16	23239300	23240300	0.8080583678071881
chr16	23239400	23240400	1.0812619308455322
chr16	23239500	23240500	0.8748100293239448
chr16	23239600	23240600	1.4726046692660897
chr16	23239700	23240700	0.30695255782855874
chr16	23239800	23240800	-0.14309566187756373
chr16	23239900	23240900	0.08578347369833311
chr16	23240000	23241000	0.17328924784004338
chr16	23240100	23241100	-0.09974281810850748
chr16	23240200	23241200	-0.5025438985077443
chr16	23240300	23241300	-0.5213781785427269
chr16	23240400	23241400	-1.1554893755346267
chr16	23240500	23241500	-1.252156529885979
chr16	23240600	23241600	-0.8962249359741523
chr16	23240700	23241700	0.14427245947809975
chr16	23240800	23241800	0.1637248832333251
chr16	23240900	23241900	0.3911665063287349
chr16	23241000	23242000	0.6517923752218516
chr16	23241100	23242100	0.7719941359648488
chr16	23241200	23242200	0.910186292168911
chr16	23241300	23242300	-0.04391858136870799
chr16	23241400	23242400	0.6104319272851297
chr16	23241500	23242500	0.9087008866489328
chr16	23241600	23242600	0.35829728179811776
chr16	23241700	23242700	-0.14727858243908434
chr16	23241800	23242800	-0.6693430624044425
chr16	23241900	23242900	-1.1931144073258937
chr16	23242000	23243000	-0.4897805403638382
chr16	23242100	23243100	-1.0594112103009217
chr16	23242200	23243200	-1.0061650004981757
chr16	23242300	23243300	-0.7097235318323439
chr16	23242400	23243400	-1.4295892089744568
chr16	23242500	23243500	-1.6736900437989086
chr16	23242600	23243600	-1.4680500056336878
chr16	23242700	23243700	-0.7300807207921877
chr16	23242800	23243800	-0.9044045173247204
chr16	23242900	23243900	-1.2140035867949033
chr16	23243000	23244000	-1.3755446559332045
chr16	23243100	23244100	-0.4408572436251865
chr16	23243200	23244200	-0.8345919468933545
chr16	23243300	23244300	-0.4644313764220064
chr16	23243400	23244400	-0.3551971468049286
chr16	23243500	23244500	0.00779219794103422
chr16	23243600	23244600	0.3727246590184689
chr16	23243700	23244700	0.35604997721486115
chr16	23243800	23244800	1.222336250219637
chr16	23243900	23244900	1.7612310454484053
chr16	23244000	23245000	1.3436508352312915
chr16	23244100	23245100	1.2633952471647083
chr16	23244200	23245200	0.9095762985636334
chr16	23244300	23245300	1.1786523723674969
chr16	23244400	23245400	2.000833507042477
chr16	23244500	23245500	1.8913282535184759
chr16	23244600	23245600	1.2711881607778266
chr16	23244700	23245700	0.9798205959302452
chr16	23244800	23245800	0.990532336373064
chr16	23244900	23245900	1.3758074592904523
chr16	23245000	23246000	1.6227716838054214
chr16	23245100	23246100	1.4313675307761764
chr16	23245200	23246200	1.9859251380788383
chr16	23246300	23247300	0.2891690695993663
chr16	23246400	23247400	0.2970038932591211
chr16	23246500	23247500	0.1715944291785174
chr16	23246600	23247600	0.2909635210566229
chr16	23246700	23247700	0.10458991620088152
chr16	23246800	23247800	-0.2779797600931192
chr16	23246900	23247900	-0.218827824323392
chr16	23247000	23248000	-0.133315235043416
chr16	23247100	23248100	-0.15425439586384154
chr16	23247200	23248200	-0.08091611938677852
chr16	23247300	23248300	0.25473914025627203
chr16	23247400	23248400	0.3736721713221243
chr16	23247500	23248500	0.4643176216346438
chr16	23247600	23248600	0.2299946755203238
chr16	23247700	23248700	0.6324622248727305
chr16	23247800	23248800	0.9633406221810836
chr16	23247900	23248900	1.655542070902435
chr16	23248000	23249000	1.4637329213181143
chr16	23248100	23249100	1.7332128923325418
chr16	23248200	23249200	0.4195335623691353
chr16	23248300	23249300	0.4776171779860805
chr16	23248400	23249400	-0.8801783067347672
chr16	23248500	23249500	-1.1916573822068046
chr16	23248600	23249600	-1.696378609538313
chr16	23248700	23249700	-2.354209111348301
chr16	23248800	23249800	-2.764865196552288
chr16	23248900	23249900	-3.4107788914759625
chr16	23249000	23250000	-3.3553948952630055
chr16	23249100	23250100	-3.930481257154464
chr16	23249200	23250200	-2.8365396405468832
chr16	23249300	23250300	-2.4440896890408896
chr16	23249400	23250400	-0.4826531110909413
chr16	23249500	23250500	0.13128218241140946
chr16	23250600	23251600	-0.6615247599492008
chr16	23250700	23251700	-0.28436927327427397
chr16	23250800	23251800	0.16602197447598055
chr16	23250900	23251900	0.3696846460378101
chr16	23251000	23252000	0.9017944640951446
chr16	23251100	23252100	1.1448604215496352
chr16	23251200	23252200	1.835181194813284
chr16	23251300	23252300	1.8933424908887104
chr16	23251400	23252400	1.149135988880104
chr16	23251500	23252500	1.1694407723790912
chr16	23251600	23252600	1.3943504083406568
chr16	23251700	23252700	0.9606354781655202
chr16	23251800	23252800	0.5316046026423337
chr16	23251900	23252900	0.9488627348805166
chr16	23252000	23253000	1.4017668598364161
chr16	23252100	23253100	1.5667820571736049
chr16	23252200	23253200	1.2180776080779268
chr16	23253800	23254800	0.8198421098421065
chr16	23253900	23254900	0.3798608855072236
chr16	23254000	23255000	0.505091472798336
chr16	23254100	23255100	0.5334355141244638
chr16	23254200	23255200	0.0723613537911783
chr16	23254300	23255300	0.5371025664792033
chr16	23254400	23255400	0.5915270543837382
chr16	23254500	23255500	0.6685007063725721
chr16	23254600	23255600	0.07430169752242034
chr16	23254700	23255700	0.2655608609537921
chr16	23254800	23255800	0.11705656462935668
chr16	23256000	23257000	0.6890537841819823
chr16	23256100	23257100	0.4890482415711405
chr16	23256200	23257200	0.9206452810544395
chr16	23257600	23258600	0.8729849745047179
chr16	23257700	23258700	0.4257403787295613
chr16	23257800	23258800	0.06364336739669832
chr16	23257900	23258900	-0.14139340414692814
chr16	23258000	23259000	0.08374840102356783
chr16	23258100	23259100	-0.7521696949508152
chr16	23258200	23259200	-1.0856513944665964
chr16	23258300	23259300	-0.4291063129565876
chr16	23258400	23259400	-0.06419918446777638
chr16	23258500	23259500	0.07667669928163731
chr16	23258600	23259600	0.00851202890026695
chr16	23258700	23259700	0.22041505783240195
chr16	23258800	23259800	0.6180264841117971
chr16	23258900	23259900	0.42611642258125226
chr16	23259000	23260000	0.23860276648548617
chr16	23260200	23261200	1.3646532556804352
chr16	23260300	23261300	1.0845707688850277
chr16	23260400	23261400	1.2548980203160869
chr16	23260500	23261500	1.5400483009163883
chr16	23260600	23261600	1.240284598705865
chr16	23260700	23261700	0.9690529455069108
chr16	23260800	23261800	0.7649409497244622
chr16	23260900	23261900	1.1714248126960145
chr16	23261000	23262000	1.2617028902098812
chr16	23261100	23262100	1.3712486048579355
chr16	23261200	23262200	1.668315013215344
chr16	23261300	23262300	1.5748350505628108
chr16	23261400	23262400	0.589301790077401
chr16	23261500	23262500	0.21474786996686787
chr16	23261600	23262600	0.5651205207455193
chr16	23261700	23262700	-0.9456660334411572
chr16	23261800	23262800	-0.471632547697444
chr16	23261900	23262900	-0.8627437158875976
chr16	23262000	23263000	-0.996204697641118
chr16	23262100	23263100	-1.019736325601318
chr16	23262200	23263200	-2.421117811007002
chr16	23262300	23263300	-2.187156453313256
chr16	23262400	23263400	-1.2589307065572253
chr16	23262500	23263500	-0.6804149385130193
chr16	23262600	23263600	-1.9805655399423543
chr16	23262700	23263700	-0.5985541394820462
chr16	23263800	23264800	-1.7692661450826073
chr16	23263900	23264900	-1.899218085527147
chr16	23264000	23265000	-1.6212718385458722
chr16	23264100	23265100	-2.270147375452604
chr16	23264200	23265200	-2.187772277114981
chr16	23264300	23265300	-1.734004805007714
chr16	23264400	23265400	-1.5668979246779378
chr16	23264500	23265500	-1.3309733462031144
chr16	23264600	23265600	-1.4293158967037702
chr16	23264700	23265700	-1.441409959711876
chr16	23264800	23265800	-1.5022194583549189
chr16	23264900	23265900	-0.8915279800756235
chr16	23265000	23266000	-0.31209243552934307
chr16	23265100	23266100	-0.13645862577448944
chr16	23265200	23266200	-0.11623204076191487
chr16	23265300	23266300	-0.9183984645905604
chr16	23265400	23266400	-1.1405302606960643
chr16	23265500	23266500	-0.6659400030447561
chr16	23265600	23266600	-0.3607184792997912
chr16	23265700	23266700	-0.2829151477625517
chr16	23265800	23266800	-0.2189154653293473
chr16	23265900	23266900	-0.5522325640116124
chr16	23266000	23267000	-0.7488505313218075
chr16	23266100	23267100	-0.5365121729429692
chr16	23266200	23267200	-0.6548436598317914
chr16	23266300	23267300	-0.30977555358486275
chr16	23266400	23267400	0.21429980286774264
chr16	23267000	23268000	-0.357041718228171
chr16	23267100	23268100	-0.6969885490759871
chr16	23268300	23269300	-1.3646890284940172
chr16	23268400	23269400	-1.4209185695192494
chr16	23268500	23269500	-1.4128808777220094
chr16	23268600	23269600	-1.6142587050122317
chr16	23268700	23269700	-1.5817100110435027
chr16	23268800	23269800	-1.826635494451314
chr16	23268900	23269900	-1.3569222650841095
chr16	23269000	23270000	-1.997017552231916
chr16	23269100	23270100	-1.80227946605476
chr16	23269200	23270200	-1.6369012799701943
chr16	23269300	23270300	-1.1444915462123912
chr16	23269400	23270400	-0.669228800922405
chr16	23269500	23270500	-0.8111512939789441
chr16	23269600	23270600	-0.1858962779014809
chr16	23269700	23270700	0.22657751907093399
chr16	23269800	23270800	0.6628308239668589
chr16	23269900	23270900	0.6555457732752048
chr16	23270000	23271000	0.7657668089170953
chr16	23270100	23271100	1.4129672192807576
chr16	23270200	23271200	0.6640762769188591
chr16	23270300	23271300	-0.05467873590278252
chr16	23270400	23271400	-0.4220862641435476
chr16	23270500	23271500	-0.30006025936086034
chr16	23270600	23271600	-0.7301191068023671
chr16	23272400	23273400	1.7314205908041662
chr16	23272500	23273500	1.9675248825785523
chr16	23272600	23273600	1.7032261724331332
chr16	23272700	23273700	1.182023311613944
chr16	23272800	23273800	0.910238827082124
chr16	23272900	23273900	1.0624880464124289
chr16	23273000	23274000	1.626397352309609
chr16	23273100	23274100	0.514356329342003
chr16	23273200	23274200	0.6356169703612372
chr16	23273300	23274300	0.5365124760242905
chr16	23273400	23274400	-0.2475107923018223
chr16	23273500	23274500	-1.2691733190190124
chr16	23273600	23274600	-1.7304512844540196
chr16	23273700	23274700	-1.1828157056975166
chr16	23273800	23274800	-1.0570594606055028
chr16	23273900	23274900	-0.7021772970587836
chr16	23274000	23275000	-0.941639422467877
chr16	23274100	23275100	-0.005347092264602403
chr16	23274200	23275200	-0.14244968586478102
chr16	23274300	23275300	-0.11057163245767676
chr16	23274400	23275400	0.9976343635531634
chr16	23274500	23275500	1.5696435600818046
chr16	23274600	23275600	2.3679563285389524
chr16	23274700	23275700	1.156151372634192
chr16	23274800	23275800	1.2108299771755078
chr16	23274900	23275900	1.360983038291241
chr16	23275000	23276000	0.708572452992047
chr16	23275100	23276100	0.4624238894005373
chr16	23278300	23279300	-0.4369879144225341
chr16	23278400	23279400	-0.09232847324328544
chr16	23278500	23279500	0.1507244950017111
chr16	23278600	23279600	0.4778084151789529
chr16	23278700	23279700	0.8826260238004336
chr16	23278800	23279800	1.2974203399240098
chr16	23278900	23279900	1.1623938498588653
chr16	23279000	23280000	1.1967562452080251
chr16	23279100	23280100	1.4121673984568537
chr16	23279200	23280200	2.2271196699527747
chr16	23279300	23280300	2.5213650014146416
chr16	23279400	23280400	2.7725031946839445
chr16	23279500	23280500	2.6214531759292967
chr16	23279600	23280600	2.1871257314946297
chr16	23279700	23280700	2.098153420503085
chr16	23279800	23280800	1.7906566324764477
chr16	23279900	23280900	2.3138391919909425
chr16	23280000	23281000	2.263224579219011
chr16	23280100	23281100	2.1635924631511303
chr16	23280200	23281200	2.027719463798405
chr16	23280300	23281300	1.3983967650956832
chr16	23280400	23281400	0.8635704400837007
chr16	23280500	23281500	0.8119075025038277
chr16	23280600	23281600	0.8684971509786804
chr16	23280700	23281700	0.26547441879227035
chr16	23280800	23281800	0.6486555487944404
chr16	23280900	23281900	0.3309566442902996
chr16	23281000	23282000	0.6747318081574135
chr16	23281100	23282100	-0.03678595180635951
chr16	23281200	23282200	0.16439535608533434
chr16	23281300	23282300	-0.3800248252398413
chr16	23281400	23282400	-0.15067779387997415
chr16	23281500	23282500	-0.25366214938407305
chr16	23281600	23282600	-0.07227506245374304
chr16	23281700	23282700	0.40218436657745743
chr16	23281800	23282800	0.35821478978339033
chr16	23281900	23282900	0.09587340911430264
chr16	23282000	23283000	0.28716048384434434
chr16	23282100	23283100	0.5500713422862358
chr16	23282200	23283200	0.4881371646269048
chr16	23282300	23283300	1.1531393768349951
chr16	23282400	23283400	1.1114249873475248
chr16	23282500	23283500	0.4814755882628814
chr16	23282600	23283600	0.35160835761479897
chr16	23282700	23283700	0.23801840622460635
chr16	23282800	23283800	-0.6088631302893526
chr16	23282900	23283900	-0.3015775657574263
chr16	23283000	23284000	-1.0590769452949247
chr16	23283100	23284100	-1.1100135506677529
chr16	23283200	23284200	-0.8463694975515831
chr16	23283300	23284300	-0.8883587614863656
chr16	23283400	23284400	-1.0883021924322596
chr16	23283500	23284500	-0.01660020941614724
chr16	23283600	23284600	0.19926724646918206
chr16	23283700	23284700	0.0288545304546387
chr16	23283800	23284800	0.44718958019296456
chr16	23283900	23284900	0.6928970338620093
chr16	23284000	23285000	0.946827806449183
chr16	23284100	23285100	0.8923324309766323
chr16	23284200	23285200	0.43268758184887
chr16	23284300	23285300	0.6377016737910551
chr16	23284400	23285400	0.9421027869626992
chr16	23284500	23285500	0.4009296020407337
chr16	23284600	23285600	0.8526064463222126
chr16	23284700	23285700	1.1147038186670284
chr16	23284800	23285800	1.2556997312193865
chr16	23284900	23285900	0.8548288288434226
chr16	23285000	23286000	1.0583281424168225
chr16	23285100	23286100	1.38154699073627
chr16	23285200	23286200	1.5222239856923496
chr16	23285700	23286700	-0.3341417910497421
chr16	23285800	23286800	-0.4779594502770999
chr16	23285900	23286900	-0.5248986038031197
chr16	23286000	23287000	-0.6175365056424454
chr16	23286100	23287100	-0.6194725820281748
chr16	23286200	23287200	-0.5983323656605297
chr16	23286300	23287300	-0.5895812723356368
chr16	23286400	23287400	-0.06254435227503173
chr16	23286500	23287500	-0.2383568297469183
chr16	23286600	23287600	-0.4737802800273297
chr16	23286700	23287700	-0.623788121982209
chr16	23288000	23289000	0.5281158934773571
chr16	23288100	23289100	0.6787229926241265
chr16	23288200	23289200	0.7478587196295342
chr16	23288300	23289300	1.421230398209344
chr16	23288400	23289400	1.4467944405407993
chr16	23288500	23289500	1.23640141922024
chr16	23288600	23289600	1.8035358076602241
chr16	23289700	23290700	0.3101572095382765
chr16	23289800	23290800	-0.05451982999056923
chr16	23289900	23290900	-0.3111321522035171
chr16	23290000	23291000	-0.2168450851537389
chr16	23290100	23291100	-0.35672870412109803
chr16	23290200	23291200	-0.19742334886714547
chr16	23290300	23291300	-0.5381891718637541
chr16	23290400	23291400	-0.10612241376152827
chr16	23290500	23291500	0.12816219715114982
chr16	23290600	23291600	-0.19976251260747133
chr16	23290700	23291700	-0.4879609103719618
chr16	23293200	23294200	-0.1983912520933885
chr16	23293300	23294300	-0.3128069733065349
chr16	23293400	23294400	-0.4999963850526142
chr16	23293500	23294500	-0.05898563541314416
chr16	23293600	23294600	-0.9098776067092782
chr16	23293700	23294700	-0.7925731904914082
chr16	23293800	23294800	0.05720065660577544
chr16	23293900	23294900	0.6791254646771476
chr16	23294000	23295000	0.5931602217171948
chr16	23294100	23295100	-0.2164827864887823
chr16	23294200	23295200	-0.41172309492959575
chr16	23294300	23295300	-0.85102697314972
chr16	23294400	23295400	-0.456025946104582
chr16	23294500	23295500	-0.2356967977687569
chr16	23294600	23295600	0.3677936852623061
chr16	23294700	23295700	0.2121214624233388
chr16	23294800	23295800	0.1436259294423699
chr16	23294900	23295900	0.527832418480327
chr16	23295000	23296000	1.2305161423537572
chr16	23295100	23296100	1.4055402820530547
chr16	23295200	23296200	1.1349334421845054
chr16	23295300	23296300	1.736143956095706
chr16	23295400	23296400	1.73873187412287
chr16	23295500	23296500	1.448799392659739
chr16	23295600	23296600	0.7093802165723521
chr16	23295700	23296700	1.1036191522664427
chr16	23295800	23296800	1.3257523757607208
chr16	23295900	23296900	0.7741151760095596
chr16	23296000	23297000	0.18819740119283207
chr16	23297000	23298000	0.2101268789339676
chr16	23297100	23298100	1.0067466636881657
chr16	23297200	23298200	0.4026342152736788
chr16	23297300	23298300	0.6630378364423459
chr16	23297400	23298400	0.18348606039556886
chr16	23297500	23298500	0.34351366429529145
chr16	23297600	23298600	0.9140917838933218
chr16	23297700	23298700	0.6355913640053558
chr16	23297800	23298800	0.5043176872724948
chr16	23297900	23298900	1.2275344253821576
chr16	23298000	23299000	1.1899531677952102
chr16	23298100	23299100	0.5984750512937095
chr16	23298200	23299200	0.7232882272670521
chr16	23299100	23300100	1.2583629602078108
chr16	23299200	23300200	0.8043535351338414
chr16	23299300	23300300	0.8220135654975934
chr16	23299400	23300400	-0.2379297936716885
chr16	23299500	23300500	0.09772158541772001
chr16	23299600	23300600	0.7586624766685406
chr16	23299700	23300700	1.073615339880826
chr16	23299800	23300800	0.7799074587610547
chr16	23299900	23300900	0.8494314111113651
chr16	23300000	23301000	0.8113416001999925
chr16	23300100	23301100	0.8951915903908567
chr16	23300200	23301200	1.2691552499445402
chr16	23300300	23301300	1.2782631222072194
chr16	23301400	23302400	2.6397069025887663
chr16	23301500	23302500	3.393826188381776
chr16	23301600	23302600	4.29495260569011
chr16	23301700	23302700	4.246382292597855
chr16	23301800	23302800	3.7306235698850463
chr16	23301900	23302900	3.303897249855872
chr16	23302000	23303000	3.2542444870489393
chr16	23302100	23303100	2.6604788121917884
chr16	23302200	23303200	1.7320256030806689
chr16	23302300	23303300	1.5130792671471058
chr16	23302400	23303400	0.7534719289041091
chr16	23302500	23303500	-0.1899538535746911
chr16	23302600	23303600	-0.823139212781942
chr16	23302700	23303700	-0.7758262349649923
chr16	23302800	23303800	-0.6197403260964335
chr16	23302900	23303900	-0.18733979934610068
chr16	23303000	23304000	-0.678753333596933
chr16	23303100	23304100	-0.3661924756489986
chr16	23303200	23304200	0.09322423858107408
chr16	23303300	23304300	0.12159988630037452
chr16	23303400	23304400	-0.1312290087434984
chr16	23303500	23304500	-0.4910792125858809
chr16	23303600	23304600	-0.14724173651418626
chr16	23303700	23304700	0.19204009613070447
chr16	23303800	23304800	0.1110639909817823
chr16	23303900	23304900	-0.2962539427713656
chr16	23304000	23305000	-0.1410311624192337
chr16	23304100	23305100	0.21202717696197848
chr16	23304200	23305200	0.12941948235121625
chr16	23304300	23305300	0.2786320593800896
chr16	23305600	23306600	-0.4629536777152705
chr16	23305700	23306700	-0.10734068833401328
chr16	23305800	23306800	-0.42260518814771947
chr16	23305900	23306900	-0.24211687844503565
chr16	23306000	23307000	-0.19705034514560846
chr16	23306100	23307100	-0.8636756634597442
chr16	23306200	23307200	-1.1990261610402266
chr16	23306300	23307300	-1.393488143308835
chr16	23306400	23307400	-1.1468958360543766
chr16	23306500	23307500	-0.8493412072287433
chr16	23306600	23307600	-1.3279855642495608
chr16	23306700	23307700	-1.0199254071120258
chr16	23306800	23307800	-0.6093074142523085
chr16	23306900	23307900	-1.2410041478794314
chr16	23307300	23308300	0.4008979011715301
chr16	23307400	23308400	-0.06319995465081438
chr16	23307500	23308500	-0.3270959816070289
chr16	23307600	23308600	-0.5170408511136283
chr16	23307700	23308700	-1.0331553430110747
chr16	23307800	23308800	-0.9963243313257178
chr16	23307900	23308900	-0.4440400513929719
chr16	23308000	23309000	0.049553769795419034
chr16	23308100	23309100	0.1996116318329345
chr16	23308200	23309200	-0.4347367045938601
chr16	23308300	23309300	-0.11571165646254312
chr16	23308400	23309400	0.2200378579071772
chr16	23308500	23309500	0.6570326092027146
chr16	23308600	23309600	0.9357692068810156
chr16	23308700	23309700	0.4452435480925708
chr16	23308800	23309800	0.107697031791264
chr16	23308900	23309900	-0.4142760515268672
chr16	23309000	23310000	-0.7490202757226183
chr16	23309100	23310100	-0.9044969591898152
chr16	23309200	23310200	-0.4294441515279668
chr16	23310900	23311900	0.2910728691355334
chr16	23311000	23312000	0.7329154637057408
chr16	23311100	23312100	0.3672031457566817
chr16	23311200	23312200	-0.2882542637686117
chr16	23311300	23312300	-0.5428431542103104
chr16	23311400	23312400	0.02096937138036667
chr16	23311500	23312500	-0.20114610648824907
chr16	23311600	23312600	0.5038648316971684
chr16	23311700	23312700	0.673955666113562
chr16	23311800	23312800	0.8390028785738559
chr16	23311900	23312900	1.1949155858796243
chr16	23312000	23313000	0.8721891369987208
chr16	23312100	23313100	0.790587716452693
chr16	23312200	23313200	1.6587136034313614
chr16	23312300	23313300	1.9349127741491816
chr16	23312400	23313400	1.8108487378450024
chr16	23312500	23313500	1.9706520055295629
chr16	23312600	23313600	2.0149525034576468
chr16	23312700	23313700	1.8488399548910337
chr16	23312800	23313800	1.5781509513808707
chr16	23312900	23313900	0.5066430742161497
chr16	23313000	23314000	-0.1656221101237896
chr16	23313100	23314100	0.4644782355051502
chr16	23313200	23314200	-0.3442699115834018
chr16	23313300	23314300	-0.16570166503943967
chr16	23313400	23314400	-0.2438562482081171
chr16	23313500	23314500	0.3047020755019201
chr16	23313600	23314600	0.02607075450983028
chr16	23313700	23314700	-0.8157631378764325
chr16	23313800	23314800	-0.6738709517883609
chr16	23313900	23314900	-0.07714341619878791
chr16	23314000	23315000	0.6598036871577635
chr16	23314100	23315100	0.2217906909140085
chr16	23314200	23315200	0.4406598863934448
chr16	23314300	23315300	-0.16679605798626004
chr16	23314400	23315400	-0.8484914016063434
chr16	23314500	23315500	-1.572333503746372
chr16	23314600	23315600	-1.7062986350259712
chr16	23314700	23315700	-0.7781986799881525
chr16	23314800	23315800	0.04033602471645601
chr16	23314900	23315900	-0.5508160119072486
chr16	23315000	23316000	0.23043083047542814
chr16	23316700	23317700	0.5676372823595015
chr16	23316800	23317800	-0.587900044886464
chr16	23316900	23317900	-0.5504336013218034
chr16	23317000	23318000	-0.5039353985765299
chr16	23317100	23318100	-0.4750196498199688
chr16	23317200	23318200	-0.36103649012737815
chr16	23317300	23318300	-0.6215076808685006
chr16	23317400	23318400	-0.4435291100820925
chr16	23317500	23318500	-0.3812324150245964
chr16	23317600	23318600	0.03874765688746765
chr16	23317700	23318700	-0.11574738431146615
chr16	23317800	23318800	0.12873520688863244
chr16	23317900	23318900	0.016546025008091145
chr16	23318000	23319000	-0.19254804021494681
chr16	23318100	23319100	-0.966582058409249
chr16	23318200	23319200	-0.8918075226209264
chr16	23318300	23319300	0.24447407577720395
chr16	23318400	23319400	0.05298990955965482
chr16	23318500	23319500	0.17976725238065627
chr16	23318600	23319600	0.3908952399781581
chr16	23318700	23319700	-0.06819526785317527
chr16	23318800	23319800	-0.8640277680898302
chr16	23318900	23319900	-0.5044103584352935
chr16	23319000	23320000	-0.09167164228856425
chr16	23319100	23320100	0.691874594887974
chr16	23319200	23320200	0.5830369006456235
chr16	23319300	23320300	0.4614951198634806
chr16	23319400	23320400	0.8706800609210842
chr16	23319500	23320500	0.4169883328170733
chr16	23319600	23320600	0.4152872273133804
chr16	23319700	23320700	0.7326631191403682
chr16	23319800	23320800	1.6976973171958305
chr16	23319900	23320900	1.6326616880470852
chr16	23320000	23321000	1.6443164181997183
chr16	23320100	23321100	1.6051956535782257
chr16	23320200	23321200	1.4713128111676934
chr16	23320300	23321300	0.8500543137634811
chr16	23320400	23321400	0.6905743218365833
chr16	23320500	23321500	1.0898053735626805
chr16	23320600	23321600	0.5400880852657675
chr16	23320700	23321700	0.36001202019094986
chr16	23320800	23321800	0.35743539273777664
chr16	23320900	23321900	0.06292695692506435
chr16	23321000	23322000	-0.008379026062495196
chr16	23321100	23322100	-0.4503063775902607
chr16	23321200	23322200	-0.8237865516222053
chr16	23321300	23322300	-0.9110014153919188
chr16	23321400	23322400	-0.6174557437666283
chr16	23321500	23322500	-0.6905949018135932
chr16	23321600	23322600	-0.21953764585667127
chr16	23321700	23322700	0.17624180717318713
chr16	23321800	23322800	-0.016507077327271233
chr16	23321900	23322900	0.26696685536547016
chr16	23322000	23323000	0.7171493191349307
chr16	23322100	23323100	1.4958667466285969
chr16	23322200	23323200	1.6631893543135372
chr16	23323100	23324100	0.8407956503479366
chr16	23323200	23324200	0.8989413287156707
chr16	23323300	23324300	0.7659957610636973
chr16	23323400	23324400	0.7799436755564898
chr16	23323500	23324500	0.9137950876620105
chr16	23323600	23324600	0.639203717678158
chr16	23323700	23324700	0.32427483442834193
chr16	23323800	23324800	0.18847621694193745
chr16	23323900	23324900	-0.1863286528514556
chr16	23324000	23325000	0.09552914561575984
chr16	23324100	23325100	-0.03925528878984751
chr16	23324200	23325200	-0.417355499545607
chr16	23324300	23325300	-0.02514436050298791
chr16	23324400	23325400	-0.1258473363515687
chr16	23324500	23325500	-0.2365949758400351
chr16	23324600	23325600	-0.06927385092428273
chr16	23324700	23325700	0.2840264041519658
chr16	23324800	23325800	0.009977408678877886
chr16	23324900	23325900	0.3685350944515335
chr16	23325000	23326000	0.2981128306348972
chr16	23325100	23326100	0.033718316885552393
chr16	23325200	23326200	0.2338054602505845
chr16	23325300	23326300	0.42492360948651536
chr16	23325400	23326400	0.7193379877010149
chr16	23325500	23326500	0.25169462827386463
chr16	23325600	23326600	0.4233816877816448
chr16	23325700	23326700	0.05749815924303416
chr16	23325800	23326800	0.4868468907829875
chr16	23325900	23326900	0.4561380860961897
chr16	23326000	23327000	0.2163673305202337
chr16	23326100	23327100	0.5734842332719855
chr16	23326200	23327200	1.4491125726073601
chr16	23326300	23327300	1.2741106330667806
chr16	23326400	23327400	1.5009026749784715
chr16	23326500	23327500	2.318790881583889
chr16	23326600	23327600	1.822308626130696
chr16	23326700	23327700	1.932328407831702
chr16	23326800	23327800	1.953757306930629
chr16	23326900	23327900	1.5567226848419635
chr16	23327000	23328000	1.7738389791312301
chr16	23327100	23328100	1.9148023838301635
chr16	23327200	23328200	1.4154232003095892
chr16	23327300	23328300	1.312064258824406
chr16	23327400	23328400	0.8310208394959493
chr16	23327500	23328500	0.5795726783588587
chr16	23327600	23328600	0.6769633050315955
chr16	23327700	23328700	0.4914751133365106
chr16	23327800	23328800	0.5060676283104282
chr16	23327900	23328900	1.1265387313596136
chr16	23328000	23329000	1.6996715920858443
chr16	23328100	23329100	1.6297444456884271
chr16	23329200	23330200	1.3108634803180357
chr16	23329300	23330300	0.908834001584754
chr16	23329400	23330400	1.3715909443928416
chr16	23329500	23330500	1.5670166944457111
chr16	23329600	23330600	1.978844070694701
chr16	23329700	23330700	2.79098525744415
chr16	23329800	23330800	2.820728600343341
chr16	23329900	23330900	2.9641466148117908
chr16	23330000	23331000	2.935874389545568
chr16	23330100	23331100	2.1097873319531786
chr16	23330200	23331200	1.7806431847389992
chr16	23330300	23331300	1.8907755838462736
chr16	23330800	23331800	-0.7822685639161489
chr16	23330900	23331900	-1.2457947790550534
chr16	23331000	23332000	-1.2498761405371661
chr16	23331400	23332400	-0.5582940598448578
chr16	23331500	23332500	-0.5234128794174484
chr16	23331600	23332600	-0.5736704060392976
chr16	23331700	23332700	-0.7518258353954803
chr16	23331800	23332800	0.33761736573695617
chr16	23331900	23332900	0.9448814852365648
chr16	23332000	23333000	0.6005193411201164
chr16	23332100	23333100	1.0040702395908707
chr16	23333200	23334200	1.8587639492256207
chr16	23333300	23334300	2.0780485489146385
chr16	23333400	23334400	1.6056521023721964
chr16	23333500	23334500	1.1556002376166672
chr16	23333600	23334600	0.6325369803436902
chr16	23333700	23334700	0.7912615652219849
chr16	23333800	23334800	0.910108619325798
chr16	23333900	23334900	1.2774090542969596
chr16	23334000	23335000	0.860367949712478
chr16	23334100	23335100	0.3229024107060257
chr16	23334200	23335200	0.041726106400951736
chr16	23334300	23335300	-0.37451723777304624
chr16	23334400	23335400	0.2452051421500863
chr16	23334500	23335500	0.2375129359604047
chr16	23334600	23335600	1.0957362729527054
chr16	23334700	23335700	0.8820258028984971
chr16	23335500	23336500	1.9084090368207964
chr16	23335600	23336600	1.2999846191430335
chr16	23335700	23336700	1.5329617571879333
chr16	23335800	23336800	2.137172558819316
chr16	23335900	23336900	2.3723388570194244
chr16	23336000	23337000	2.475217237146907
chr16	23336100	23337100	2.751249320933717
chr16	23336200	23337200	2.9092029584745926
chr16	23336300	23337300	2.2586675587602354
chr16	23336400	23337400	2.049182530550409
chr16	23337400	23338400	1.7233755692287556
chr16	23337500	23338500	1.656814841888135
chr16	23337600	23338600	1.3205528766145802
chr16	23337700	23338700	0.9956437819597868
chr16	23337800	23338800	1.3158855222428198
chr16	23337900	23338900	1.2943763251759162
chr16	23338000	23339000	1.5864242313533548
chr16	23338100	23339100	1.017510792190398
chr16	23338200	23339200	0.945885684974951
chr16	23338300	23339300	0.9594050679343586
chr16	23338400	23339400	0.9890772018832328
chr16	23338500	23339500	0.9893487707917442
chr16	23338600	23339600	1.4359613825961184
chr16	23338700	23339700	1.6718728523454929
chr16	23338800	23339800	1.3440618596100256
chr16	23338900	23339900	0.9958557539521972
chr16	23339000	23340000	0.9363434118186902
chr16	23339100	23340100	1.3997111479014412
chr16	23339200	23340200	0.9136308940029576
chr16	23339300	23340300	0.015846474981723313
chr16	23339400	23340400	-0.21035718952492446
chr16	23339500	23340500	-0.01617505194536688
chr16	23339600	23340600	-0.10706374777274398
chr16	23339700	23340700	-0.2070514776157714
chr16	23339800	23340800	-0.2345474040190477
chr16	23339900	23340900	0.23527550117508905
chr16	23340000	23341000	0.22397935816019182
chr16	23340100	23341100	0.06327212196247238
chr16	23340200	23341200	-0.1713157819857138
chr16	23340300	23341300	0.010427050687743416
chr16	23340400	23341400	0.3195041676402677
chr16	23340500	23341500	0.10933476602078407
chr16	23340600	23341600	-0.22610548782881096
chr16	23340700	23341700	-0.2146027572979048
chr16	23340800	23341800	-0.4002833098045708
chr16	23340900	23341900	-0.8243646510836451
chr16	23341000	23342000	-0.6499725385933144
chr16	23341100	23342100	-0.8760736636315065
chr16	23341200	23342200	-0.5646910899322586
chr16	23341300	23342300	-0.611291632612676
chr16	23341400	23342400	-0.3044498287474475
chr16	23341500	23342500	0.23165107056984025
chr16	23341600	23342600	-0.10565951464490847
chr16	23341700	23342700	0.1992960171808832
chr16	23341800	23342800	0.5520777975592828
chr16	23341900	23342900	0.9222248915314436
chr16	23342000	23343000	1.135552034194743
chr16	23342100	23343100	1.9023228840401256
chr16	23342200	23343200	2.2146388476462366
chr16	23342300	23343300	2.6293783367187884
chr16	23342400	23343400	2.4380085109753624
chr16	23342500	23343500	2.210948896797951
chr16	23343600	23344600	2.094866417137033
chr16	23343700	23344700	1.6281350943969872
chr16	23343800	23344800	1.6491319297462017
chr16	23343900	23344900	0.726229333291697
chr16	23344000	23345000	0.5289302675954126
chr16	23344100	23345100	0.8817385421442483
chr16	23344200	23345200	1.2458091430581897
chr16	23344300	23345300	1.8249933036376482
chr16	23344400	23345400	2.0469874173453397
chr16	23344500	23345500	1.8179103897704671
chr16	23344600	23345600	1.6573178405932438
chr16	23344700	23345700	1.4436880175773046
chr16	23344800	23345800	1.7452861733900122
chr16	23344900	23345900	1.8270008481324616
chr16	23345000	23346000	1.7120692510488162
chr16	23345100	23346100	1.8660808168828469
chr16	23345200	23346200	1.863630475933809
chr16	23346700	23347700	0.4496446341022767
chr16	23346800	23347800	0.6417656347311365
chr16	23346900	23347900	0.8248073191518034
chr16	23347000	23348000	1.4420146925420383
chr16	23347100	23348100	1.660453678180294
chr16	23347200	23348200	1.2702905922844587
chr16	23347300	23348300	1.1614150416727964
chr16	23347400	23348400	1.3419089466180771
chr16	23347500	23348500	1.3805336746465895
chr16	23347600	23348600	2.0391072213659447
chr16	23347700	23348700	3.2756671739406986
chr16	23347800	23348800	4.279152552004317
chr16	23347900	23348900	3.980575337087248
chr16	23348000	23349000	4.450291830151168
chr16	23348100	23349100	4.743911028541938
chr16	23348200	23349200	5.4492843746335335
chr16	23348300	23349300	5.474742279940807
chr16	23348400	23349400	5.360120440785047
chr16	23348500	23349500	4.683013113847048
chr16	23348600	23349600	3.493482727883562
chr16	23348700	23349700	2.487522947371469
chr16	23348800	23349800	1.1319988637250205
chr16	23348900	23349900	1.716130694657035
chr16	23349000	23350000	0.5275166440900468
chr16	23349100	23350100	0.3810600359215308
chr16	23349200	23350200	0.2188945289369061
chr16	23349300	23350300	0.7628743025072453
chr16	23349400	23350400	1.0972326646292998
chr16	23349500	23350500	1.978466916279489
chr16	23349600	23350600	2.5040093516416086
chr16	23349700	23350700	2.8596785865557948
chr16	23349800	23350800	2.9160648697874625
chr16	23349900	23350900	2.2257195748823864
chr16	23350000	23351000	3.0548447079712413
chr16	23350100	23351100	2.474388023642745
chr16	23350200	23351200	2.1885014599396166
chr16	23350300	23351300	2.067053162272306
chr16	23350400	23351400	1.937999942196314
chr16	23350500	23351500	1.0360935482503473
chr16	23350600	23351600	1.2950873673683845
chr16	23350700	23351700	1.1808827088817653
chr16	23350800	23351800	1.9663659652782035
chr16	23350900	23351900	1.8213857572917755
chr16	23351000	23352000	0.957273268480161
chr16	23351100	23352100	1.1214930550470483
chr16	23351200	23352200	1.6053755387164186
chr16	23351300	23352300	1.4598279017084268
chr16	23351400	23352400	1.1133352690334637
chr16	23351500	23352500	1.4927288638508678
chr16	23351600	23352600	1.297059103329307
chr16	23351700	23352700	1.1528034815944062
chr16	23351800	23352800	0.5823460927553759
chr16	23351900	23352900	0.8636365722229756
chr16	23352000	23353000	1.4837109275934228
chr16	23352100	23353100	1.178889741154488
chr16	23352200	23353200	0.9571711209553968
chr16	23352300	23353300	0.5543940507237113
chr16	23352400	23353400	0.5430518479301181
chr16	23352500	23353500	0.15829926619997306
chr16	23352600	23353600	0.4974697900343837
chr16	23352700	23353700	0.8856374653242813
chr16	23352800	23353800	0.6366506215359311
chr16	23352900	23353900	0.5710698409307656
chr16	23353000	23354000	0.08273970580548137
chr16	23353100	23354100	0.15754228811825247
chr16	23353200	23354200	-0.2338122193674684
chr16	23353300	23354300	0.17667608366288595
chr16	23353400	23354400	0.6313234313417214
chr16	23354500	23355500	1.106255642948618
chr16	23354600	23355600	1.2857829726932328
chr16	23354700	23355700	1.657214810443645
chr16	23354800	23355800	1.4333593276715315
chr16	23354900	23355900	1.4706920448919316
chr16	23355000	23356000	1.0404924434908804
chr16	23355100	23356100	0.9701478681434116
chr16	23355200	23356200	0.3622448393434081
chr16	23355300	23356300	0.40623682911146936
chr16	23355400	23356400	0.4590910911634598
chr16	23355500	23356500	0.11857080163363586
chr16	23355600	23356600	0.23516178874264096
chr16	23355700	23356700	-0.5050914228809794
chr16	23355800	23356800	-0.5641026085678859
chr16	23355900	23356900	-0.5626536503449563
chr16	23356000	23357000	-0.03972352131477241
chr16	23356100	23357100	0.11859181184530256
chr16	23356200	23357200	0.9657226062713588
chr16	23356300	23357300	0.6857440503219593
chr16	23356400	23357400	0.28351642334474625
chr16	23356500	23357500	-0.09260919222165057
chr16	23357200	23358200	0.6383023917952458
chr16	23357300	23358300	0.15767158597143047
chr16	23357400	23358400	0.34761374164603137
chr16	23357500	23358500	0.7797460806100633
chr16	23357600	23358600	0.7067780411127498
chr16	23357700	23358700	0.21551418420767085
chr16	23357800	23358800	-0.26341110856534616
chr16	23357900	23358900	0.5137105727456451
chr16	23358000	23359000	0.5154199305485141
chr16	23358100	23359100	-0.1325017681823602
chr16	23358200	23359200	-0.9530676903004479
chr16	23358300	23359300	-0.7220714016286731
chr16	23358400	23359400	-1.3560445489732935
chr16	23358500	23359500	-1.5158721852110466
chr16	23358600	23359600	-1.106846874887105
chr16	23358700	23359700	-0.7389284918543186
chr16	23358800	23359800	-0.4492346103955476
chr16	23358900	23359900	-0.7372714913584069
chr16	23359000	23360000	-0.46016910033604774
chr16	23359100	23360100	-0.506411152862195
chr16	23359200	23360200	-0.3052243127938081
chr16	23359300	23360300	0.535471391073039
chr16	23359400	23360400	0.6176814231355982
chr16	23359500	23360500	0.6279408906135875
chr16	23359600	23360600	0.3651175087511621
chr16	23360700	23361700	-0.9348655537472892
chr16	23360800	23361800	-1.0899627892237915
chr16	23360900	23361900	-0.6139001290117909
chr16	23361000	23362000	-0.891684078563383
chr16	23361100	23362100	-0.6127265899824788
chr16	23361200	23362200	-0.745527277052976
chr16	23361300	23362300	-0.4389860068220828
chr16	23361400	23362400	0.13667533526513564
chr16	23361500	23362500	0.2959950626807973
chr16	23361600	23362600	-0.17736009054823276
chr16	23361700	23362700	0.1945617464159004
chr16	23361800	23362800	-0.013389366061445538
chr16	23361900	23362900	0.017779902999642466
chr16	23362000	23363000	0.9720312303069546
chr16	23362100	23363100	0.8934359259419178
chr16	23362200	23363200	1.166800418111861
chr16	23362300	23363300	1.4029354055093637
chr16	23362400	23363400	1.02847246724178
chr16	23362500	23363500	1.1883986579223709
chr16	23362600	23363600	2.22950211812079
chr16	23362700	23363700	1.6147393003450368
chr16	23362800	23363800	1.5824769832371959
chr16	23362900	23363900	0.9001206343153751
chr16	23363000	23364000	1.014111399757806
chr16	23363100	23364100	1.3254891616056377
chr16	23363200	23364200	1.230440676820596
chr16	23363300	23364300	0.4030021179419264
chr16	23363400	23364400	0.27077730372660963
chr16	23363500	23364500	0.29108242611560065
chr16	23363600	23364600	-0.4143267415546962
chr16	23363700	23364700	-0.0932183907184569
chr16	23363800	23364800	0.11156314345801513
chr16	23363900	23364900	0.4270328072777693
chr16	23364000	23365000	0.18839501138701806
chr16	23364100	23365100	-0.05082444946806595
chr16	23364200	23365200	-0.2455757947600003
chr16	23364300	23365300	0.04180576994879203
chr16	23364400	23365400	0.9610609801249492
chr16	23364500	23365500	1.0008235847943965
chr16	23365100	23366100	1.573094504401311
chr16	23365200	23366200	1.5545748665743315
chr16	23365300	23366300	1.7313475516684165
chr16	23365400	23366400	1.4328867690720206
chr16	23365500	23366500	0.7837060103584464
chr16	23365600	23366600	0.2830670778344781
chr16	23365700	23366700	0.10885599489921023
chr16	23365800	23366800	0.3097059605491198
chr16	23365900	23366900	0.14649469429476905
chr16	23366000	23367000	0.1719126302088122
chr16	23366100	23367100	0.04131468379258321
chr16	23366200	23367200	0.08753790777386718
chr16	23366300	23367300	-0.0931670348524178
chr16	23366400	23367400	-0.29624721139476706
chr16	23367500	23368500	2.213351554129317
chr16	23367600	23368600	2.761368185874763
chr16	23367700	23368700	3.0601810664120657
chr16	23367800	23368800	2.9698153008709824
chr16	23367900	23368900	3.064665455911618
chr16	23368000	23369000	2.7078470966001813
chr16	23368100	23369100	2.4383443936278923
chr16	23368200	23369200	2.5539661295722844
chr16	23368300	23369300	2.1869827568178515
chr16	23368400	23369400	1.7097479785227832
chr16	23368500	23369500	1.5235331432005046
chr16	23368600	23369600	1.0661726858005554
chr16	23368700	23369700	0.9191740540851628
chr16	23368800	23369800	1.3604170300786935
chr16	23368900	23369900	0.7460811586094308
chr16	23369000	23370000	1.103184939002277
chr16	23369100	23370100	1.4284069434997446
chr16	23369200	23370200	1.0298136278022754
chr16	23369300	23370300	1.2376708822007016
chr16	23369400	23370400	1.5471304032566264
chr16	23369500	23370500	1.1859757667657795
chr16	23369600	23370600	1.4797758221595931
chr16	23369700	23370700	1.360185207933605
chr16	23369800	23370800	0.7777928994957234
chr16	23369900	23370900	1.0576473961736896
chr16	23370000	23371000	0.9728747479763612
chr16	23370100	23371100	0.7982326329549688
chr16	23370200	23371200	1.0215191907296333
chr16	23370300	23371300	1.2151255940700176
chr16	23370400	23371400	1.1885323311581866
chr16	23372600	23373600	2.0670039093635384
chr16	23372700	23373700	2.3620165918422464
chr16	23372800	23373800	2.5308060075768823
chr16	23372900	23373900	2.778683193396261
chr16	23373000	23374000	2.7205157971744622
chr16	23373100	23374100	2.6242056770745594
chr16	23373200	23374200	2.437290752592296
chr16	23374600	23375600	1.5361555320215277
chr16	23374700	23375700	1.9333027188364469
chr16	23374800	23375800	1.517823046777467
chr16	23374900	23375900	1.7830401461192662
chr16	23375000	23376000	1.9311816385489842
chr16	23375100	23376100	1.9861458005255141
chr16	23375200	23376200	1.7041755435474863
chr16	23375300	23376300	1.7292860182596093
chr16	23375400	23376400	2.617607820515824
chr16	23375500	23376500	2.7391779129468925
chr16	23375600	23376600	2.3198732522616026
chr16	23375700	23376700	1.9288233441564717
chr16	23377800	23378800	3.1184582507819507
chr16	23377900	23378900	3.3581070666163413
chr16	23378000	23379000	3.3215734038805698
chr16	23378100	23379100	3.2323137203312147
chr16	23378200	23379200	3.3481658284599365
chr16	23379200	23380200	2.860912212215774
chr16	23379300	23380300	2.867997316583692
chr16	23379400	23380400	2.6840551776231267
chr16	23379500	23380500	3.4043559098595595
chr16	23379600	23380600	3.9012863620009117
chr16	23379700	23380700	4.086892050985248
chr16	23379800	23380800	5.389279150534779
chr16	23379900	23380900	6.005472107342885
chr16	23380000	23381000	5.360804983161229
chr16	23380100	23381100	5.159776366726852
chr16	23380200	23381200	4.994675016278934
chr16	23380300	23381300	4.8101345752434606
chr16	23380400	23381400	4.589701002701158
chr16	23380500	23381500	4.502179022197789
chr16	23380600	23381600	4.315487988305309
chr16	23380700	23381700	3.801404250504076
chr16	23380800	23381800	3.350173861383348
chr16	23380900	23381900	2.5252858561322937
chr16	23381000	23382000	2.7627892403592105
chr16	23381100	23382100	1.866785038056788
chr16	23381200	23382200	1.3775908834976494
chr16	23381300	23382300	1.601240761875148
chr16	23381400	23382400	2.3107673886852798
chr16	23381500	23382500	2.2040964122295006
chr16	23381600	23382600	2.2155917976086164
chr16	23381700	23382700	2.522358990909852
chr16	23381800	23382800	1.869797998974977
chr16	23381900	23382900	2.032283605690618
chr16	23382000	23383000	1.7050713331322576
chr16	23382100	23383100	1.9895570198992645
chr16	23382200	23383200	2.0104638587725376
chr16	23382300	23383300	1.3715195891245446
chr16	23382400	23383400	1.5205680118267455
chr16	23382500	23383500	1.622976991202473
chr16	23382600	23383600	1.0207639583693002
chr16	23382700	23383700	1.0410405629129351
chr16	23382800	23383800	1.6455192854086518
chr16	23382900	23383900	1.3973347824304474
chr16	23383000	23384000	0.7794118104169057
chr16	23383100	23384100	0.9596409457778384
chr16	23383200	23384200	0.5198072176874898
chr16	23383300	23384300	0.8806874540566699
chr16	23383400	23384400	0.4501214881781673
chr16	23383500	23384500	0.38068621990137225
chr16	23383600	23384600	0.7216462573730269
chr16	23383700	23384700	0.3668870590754784
chr16	23383800	23384800	-0.2773296105604479
chr16	23383900	23384900	0.03390702987991809
chr16	23384000	23385000	0.516275113900937
chr16	23384100	23385100	0.9927834533157626
chr16	23384200	23385200	1.9540856654323149
chr16	23384300	23385300	1.6886456893832706
chr16	23384400	23385400	1.8588403960847317
chr16	23384700	23385700	3.0017305186750205
chr16	23384800	23385800	3.1311973138645595
chr16	23384900	23385900	3.402713159615484
chr16	23385000	23386000	3.3831576073621417
chr16	23385100	23386100	2.410625773845142
chr16	23385200	23386200	2.240581919245109
chr16	23385300	23386300	2.7367395804942407
chr16	23385400	23386400	2.47551406413716
chr16	23385500	23386500	2.275443438184694
chr16	23385600	23386600	1.9401943988183503
chr16	23385700	23386700	0.8059610647167075
chr16	23385800	23386800	1.2359989803550406
chr16	23385900	23386900	0.6152349380579646
chr16	23386000	23387000	0.7616230694207
chr16	23386100	23387100	1.1880432440849489
chr16	23386200	23387200	0.7168646597419773
chr16	23386300	23387300	0.4556470332268164
chr16	23386400	23387400	0.9346316866499328
chr16	23386500	23387500	0.9248317052762826
chr16	23386600	23387600	0.4953544197772724
chr16	23386700	23387700	0.8208523507172549
chr16	23386800	23387800	0.9142602263140576
chr16	23386900	23387900	0.5555302456173211
chr16	23387000	23388000	0.6650314181162548
chr16	23387100	23388100	0.963784700466904
chr16	23387200	23388200	0.8627617725732158
chr16	23387300	23388300	0.4139094163455477
chr16	23387400	23388400	-0.389273190995535
chr16	23387500	23388500	-0.5759967149273846
chr16	23387600	23388600	-0.11367582567673094
chr16	23388700	23389700	2.798679732765829
chr16	23388800	23389800	3.1827002306529053
chr16	23388900	23389900	3.643596757622447
chr16	23389000	23390000	3.105341999280016
chr16	23389100	23390100	2.1556951459809244
chr16	23389200	23390200	2.1542252976990697
chr16	23390200	23391200	0.4544755577803308
chr16	23390300	23391300	-0.05951070154195814
chr16	23390400	23391400	-0.4504203108646868
chr16	23390500	23391500	-0.32233726787422673
chr16	23390600	23391600	0.904478863492247
chr16	23390700	23391700	0.5251001001778978
chr16	23390800	23391800	0.5778059243273057
chr16	23390900	23391900	0.4268714569353276
chr16	23391000	23392000	0.6983898573347024
chr16	23391100	23392100	0.7371170639038646
chr16	23391200	23392200	0.5808265342635957
chr16	23391300	23392300	0.8249817657025296
chr16	23391400	23392400	0.7504198264771513
chr16	23391500	23392500	1.6902209355762792
chr16	23391600	23392600	2.082794865658116
chr16	23391700	23392700	1.9315550218328608
chr16	23391800	23392800	2.240715344775324
chr16	23391900	23392900	2.5105646112695488
chr16	23392000	23393000	2.401924622341092
chr16	23392100	23393100	3.2263645473032927
chr16	23392200	23393200	3.3777331654383507
chr16	23392300	23393300	3.980258382100218
chr16	23392400	23393400	4.2230659683337874
chr16	23392500	23393500	3.937330992388505
chr16	23392600	23393600	3.444642430624578
chr16	23392700	23393700	3.1597886743468027
chr16	23392800	23393800	2.606223083888049
chr16	23392900	23393900	2.1334536501534687
chr16	23393000	23394000	2.326598062196878
chr16	23393100	23394100	1.301136337395866
chr16	23393200	23394200	0.8304975583201264
chr16	23393300	23394300	0.5252632708952629
chr16	23393400	23394400	0.09094383112278588
chr16	23393500	23394500	-0.4611449607712872
chr16	23393600	23394600	-0.3995170811300979
chr16	23393700	23394700	-0.07958956872790603
chr16	23393800	23394800	0.043143046849108975
chr16	23394900	23395900	1.2423427487254242
chr16	23395000	23396000	1.7552866366800104
chr16	23395100	23396100	1.4766086398497085
chr16	23395200	23396200	1.640817800645232
chr16	23395300	23396300	1.842916429285933
chr16	23395400	23396400	1.8247921450601543
chr16	23395500	23396500	2.345602398214726
chr16	23395600	23396600	2.152799659331758
chr16	23395700	23396700	2.5937695761583845
chr16	23395800	23396800	3.078431231085238
chr16	23395900	23396900	3.1957518447299202
chr16	23396000	23397000	2.3805463278885988
chr16	23396100	23397100	1.7919661862040728
chr16	23396200	23397200	1.2556715998815242
chr16	23396300	23397300	0.6049463672551519
chr16	23396400	23397400	0.8998180185412582
chr16	23396500	23397500	0.3438175334776828
chr16	23396600	23397600	1.100928121524129
chr16	23396700	23397700	0.782667098634522
chr16	23396800	23397800	0.5200260949273533
chr16	23396900	23397900	0.8013918167262922
chr16	23397000	23398000	1.752477580509101
chr16	23397100	23398100	2.5419571211995766
chr16	23397200	23398200	3.1661911792739588
chr16	23397300	23398300	4.101016689818934
chr16	23397400	23398400	3.9182564602482
chr16	23397500	23398500	4.067959259971391
chr16	23397600	23398600	3.763827266378857
chr16	23397700	23398700	3.935399464376288
chr16	23397800	23398800	4.377937447137201
chr16	23397900	23398900	3.77639714530351
chr16	23398000	23399000	3.3540774789139935
chr16	23398100	23399100	2.8292870304470696
chr16	23398200	23399200	2.2508561185218974
chr16	23398300	23399300	2.2085286933452606
chr16	23398400	23399400	1.7625492116876584
chr16	23398500	23399500	1.952041345656188
chr16	23398600	23399600	2.0047027641800748
chr16	23398700	23399700	1.9626638985620428
chr16	23398800	23399800	1.6458624503172965
chr16	23398900	23399900	1.8356880592154667
chr16	23399000	23400000	2.098038171012879
chr16	23399100	23400100	2.215210650882797
chr16	23399200	23400200	2.0257186650890264
chr16	23399300	23400300	1.8086684453833608
chr16	23399400	23400400	1.7407300612770082
chr16	23399500	23400500	1.651343410245039
chr16	23399600	23400600	1.4445404209149024
chr16	23399700	23400700	1.45051039162424
chr16	23399800	23400800	1.473519642330693
chr16	23399900	23400900	1.5677325387104697
chr16	23400000	23401000	1.0290546525868367
chr16	23400100	23401100	0.8441559115199182
chr16	23400200	23401200	1.531778636118032
chr16	23400300	23401300	1.6170676429191415
chr16	23400400	23401400	2.5180758857225243
chr16	23400500	23401500	1.8202341519325047
chr16	23400600	23401600	1.419303611198149
chr16	23400700	23401700	1.3759319211281609
chr16	23400800	23401800	0.6857425163608173
chr16	23400900	23401900	1.366191626510765
chr16	23401000	23402000	1.6981609634882033
chr16	23401100	23402100	2.4262909607787453
chr16	23401200	23402200	2.0660351293199484
chr16	23401300	23402300	1.4743714634186569
chr16	23401400	23402400	1.0054291098872243
chr16	23401500	23402500	1.5237840875131583
chr16	23401600	23402600	1.6998010462482531
chr16	23401700	23402700	2.201847017075216
chr16	23401800	23402800	2.8494621092439174
chr16	23401900	23402900	2.4433607723773445
chr16	23402000	23403000	2.106303862252872
chr16	23402100	23403100	1.5026789626576869
chr16	23402200	23403200	1.3095072369149212
chr16	23402300	23403300	1.6046478267195807
chr16	23402400	23403400	1.7955979675471168
chr16	23402500	23403500	1.9393856045240592
chr16	23402600	23403600	2.0182500610870764
chr16	23402700	23403700	1.1307581745088071
chr16	23402800	23403800	1.8644168889005992
chr16	23402900	23403900	1.8619232914678063
chr16	23403000	23404000	2.4690827663571144
chr16	23403100	23404100	2.5084355874325714
chr16	23403200	23404200	2.6261775441888933
chr16	23403300	23404300	2.6892382383228437
chr16	23403400	23404400	2.5519858401884465
chr16	23403500	23404500	2.442185532102453
chr16	23403600	23404600	2.4795345948352185
chr16	23403700	23404700	2.7380488270639294
chr16	23403800	23404800	1.8038204914528595
chr16	23403900	23404900	1.5514467152887468
chr16	23404000	23405000	0.5769390740425571
chr16	23404100	23405100	0.6201491042848801
chr16	23404200	23405200	1.2434425867986143
chr16	23404300	23405300	1.475175683830185
chr16	23404400	23405400	1.086487761289645
chr16	23404500	23405500	1.33480116693667
chr16	23404600	23405600	1.4830746028997477
chr16	23404700	23405700	1.3658079266120795
chr16	23404800	23405800	1.3933668916645925
chr16	23404900	23405900	1.527891359027679
chr16	23405000	23406000	1.8354934747391871
chr16	23405100	23406100	1.9012799254452029
chr16	23405200	23406200	1.6956579961853364
chr16	23405300	23406300	1.124724678494441
chr16	23405400	23406400	1.2229429632714417
chr16	23405500	23406500	1.1992456470238304
chr16	23405600	23406600	1.4346285103007934
chr16	23405700	23406700	1.7522199659005064
chr16	23405800	23406800	2.176472400479681
chr16	23405900	23406900	2.1429711747458327
chr16	23406000	23407000	2.339181782914563
chr16	23406100	23407100	2.549767259819076
chr16	23406200	23407200	2.3156463914259096
chr16	23406300	23407300	2.31706894480641
chr16	23406400	23407400	2.24506327613934
chr16	23406500	23407500	1.9234339211327625
chr16	23406600	23407600	1.8545209176518318
chr16	23406700	23407700	1.5536028009269562
chr16	23406800	23407800	1.0301843210794617
chr16	23406900	23407900	0.9622182399891114
chr16	23407000	23408000	0.8392218460290625
chr16	23407100	23408100	0.2370677991052697
chr16	23408500	23409500	0.4589977835493838
chr16	23408600	23409600	1.3573016473225874
chr16	23408700	23409700	1.584027423238333
chr16	23408800	23409800	1.3420526648346849
chr16	23408900	23409900	1.8130116477429417
chr16	23409000	23410000	2.0884164928132196
chr16	23409100	23410100	2.2047329481669338
chr16	23409200	23410200	2.1920570139683155
chr16	23409300	23410300	2.1459078668944143
chr16	23409400	23410400	2.8070763663537472
chr16	23409500	23410500	3.3208599640804515
chr16	23409600	23410600	2.9824455986907834
chr16	23409700	23410700	2.69804325538036
chr16	23409800	23410800	3.1623377269347097
chr16	23409900	23410900	3.0488334365057304
chr16	23410000	23411000	2.8564006293640616
chr16	23410100	23411100	2.638676545540793
chr16	23410200	23411200	2.872781394863614
chr16	23410300	23411300	3.20916846752909
chr16	23410400	23411400	2.893044278122675
chr16	23410500	23411500	2.2965168990797555
chr16	23410600	23411600	2.070156320837556
chr16	23410700	23411700	2.100960980912794
chr16	23410800	23411800	1.8862659019093213
chr16	23410900	23411900	1.6639589570136262
chr16	23411000	23412000	1.847994088136086
chr16	23411100	23412100	1.91346628954824
chr16	23411200	23412200	1.9519551021122568
chr16	23411300	23412300	1.720905453024522
chr16	23411400	23412400	1.9593693113681896
chr16	23411500	23412500	2.281643749735148
chr16	23411600	23412600	2.1902905144782774
chr16	23411700	23412700	1.9369925111464128
chr16	23411800	23412800	2.123164865385136
chr16	23411900	23412900	1.9768308823873584
chr16	23412000	23413000	1.3054082127425337
chr16	23412100	23413100	1.592118946050382
chr16	23412200	23413200	1.1742820283845294
chr16	23412300	23413300	0.9729154091000418
chr16	23412400	23413400	0.6444831595801701
chr16	23412500	23413500	0.4947741127181096
chr16	23412600	23413600	1.0128750007036096
chr16	23412700	23413700	1.2441322208250711
chr16	23412800	23413800	0.9037487862992144
chr16	23412900	23413900	1.4646467771026046
chr16	23413000	23414000	2.656212480849362
chr16	23413100	23414100	2.445522136467716
chr16	23413200	23414200	2.300624170020316
chr16	23413300	23414300	2.4902077088865204
chr16	23413400	23414400	2.2751305788281577
chr16	23413500	23414500	2.6080189521639667
chr16	23413600	23414600	2.2649893615871712
chr16	23413700	23414700	2.912771322774573
chr16	23413800	23414800	2.8600922860480296
chr16	23413900	23414900	1.91751905672598
chr16	23414000	23415000	1.249221109260495
chr16	23414100	23415100	1.1099961043988291
chr16	23414200	23415200	1.1251386098441305
chr16	23414300	23415300	1.459407111022458
chr16	23414400	23415400	1.840728388652924
chr16	23414500	23415500	2.081645660037064
chr16	23414600	23415600	2.186489570004711
chr16	23414700	23415700	2.0144832810274766
chr16	23414800	23415800	2.2235445305279797
chr16	23414900	23415900	2.825449371786237
chr16	23415000	23416000	2.704560154498172
chr16	23415100	23416100	2.846232052422963
chr16	23415200	23416200	2.3100915426464668
chr16	23415300	23416300	1.8654631062699465
chr16	23415400	23416400	1.3907209819492448
chr16	23415500	23416500	1.0911393043221824
chr16	23415600	23416600	0.9672159462737135
chr16	23415700	23416700	0.30376840040932945
chr16	23415800	23416800	-0.03622226120317253
chr16	23415900	23416900	-0.6756924862101004
chr16	23416000	23417000	-0.6560761009796774
chr16	23416100	23417100	-0.1681049992569478
chr16	23416200	23417200	0.7291716641208924
chr16	23416300	23417300	1.0919253640905158
chr16	23416400	23417400	1.0226984544028048
chr16	23416500	23417500	1.4475464260834263
chr16	23416600	23417600	1.3470984372928665
chr16	23416700	23417700	1.4672537440199367
chr16	23416800	23417800	1.9345215139091168
chr16	23416900	23417900	2.7005092684764844
chr16	23417000	23418000	2.6046801172297167
chr16	23417100	23418100	1.848296514320317
chr16	23417200	23418200	1.6292846806468102
chr16	23417300	23418300	1.3411143415792204
chr16	23417400	23418400	1.9193889913436653
chr16	23417500	23418500	1.4127475263906382
chr16	23417600	23418600	0.8773913901113408
chr16	23417700	23418700	1.3216641142443994
chr16	23417800	23418800	1.4638894670105669
chr16	23417900	23418900	1.0244133327779097
chr16	23418000	23419000	0.727897385988014
chr16	23418100	23419100	0.4834810120986826
chr16	23418200	23419200	0.5070537008968422
chr16	23418300	23419300	0.6617219163402666
chr16	23418400	23419400	0.5860680838842678
chr16	23419800	23420800	0.04968600606886387
chr16	23419900	23420900	0.11312710924147748
chr16	23421900	23422900	-1.9973887359325948
chr16	23422000	23423000	-2.0416579209397514
chr16	23423100	23424100	1.7672828732504366
chr16	23423200	23424200	1.3514836422720775
chr16	23424300	23425300	1.6633218429680996
chr16	23424400	23425400	2.0237792894788607
chr16	23424500	23425500	2.1338350837928184
chr16	23424600	23425600	2.1014923970706643
chr16	23424700	23425700	2.4142589643529324
chr16	23424800	23425800	2.086509335838778
chr16	23424900	23425900	1.6610794084832268
chr16	23425000	23426000	1.3974147689898342
chr16	23425100	23426100	0.868426073057757
chr16	23425200	23426200	0.6843071029269416
chr16	23425300	23426300	0.5014399131842278
chr16	23425400	23426400	0.20029933235536684
chr16	23425500	23426500	0.4705185383914258
chr16	23425600	23426600	0.3261256382117351
chr16	23425700	23426700	0.08738267909730837
chr16	23425800	23426800	0.15308386592540213
chr16	23426900	23427900	1.6732297826001048
chr16	23427000	23428000	1.9372326033501275
chr16	23427100	23428100	2.1263658410817485
chr16	23427200	23428200	2.2757911341382604
chr16	23427300	23428300	2.3205561385226963
chr16	23427400	23428400	1.597386284630539
chr16	23427500	23428500	2.1354172795577693
chr16	23427600	23428600	1.1700176217032408
chr16	23427700	23428700	1.1848243047915432
chr16	23428800	23429800	1.1560025961427487
chr16	23428900	23429900	1.0459063515110945
chr16	23429000	23430000	0.9322884227906522
chr16	23429100	23430100	0.9821842416932348
chr16	23429200	23430200	1.3624779152710182
chr16	23429300	23430300	1.0941033795988424
chr16	23429400	23430400	1.2002768889123079
chr16	23429500	23430500	0.8552133272865671
chr16	23431800	23432800	0.9442299736370928
chr16	23431900	23432900	1.7166498324864805
chr16	23432000	23433000	2.4127017897838545
chr16	23432100	23433100	2.5409035023271738
chr16	23432200	23433200	2.276464887587013
chr16	23432300	23433300	2.2271518238973127
chr16	23432400	23433400	2.174970240760345
chr16	23432500	23433500	2.4865634536071317
chr16	23432600	23433600	2.2799047750928843
chr16	23432700	23433700	2.6306848610039606
chr16	23432800	23433800	2.3113198154830137
chr16	23432900	23433900	1.915397367769425
chr16	23433000	23434000	1.137212775976446
chr16	23433100	23434100	0.9479993940555612
chr16	23433200	23434200	1.5436584168533312
chr16	23433300	23434300	1.2834413515330654
chr16	23433400	23434400	1.2231797913040958
chr16	23433500	23434500	-0.05025424392516207
chr16	23433600	23434600	-0.2180302520271264
chr16	23433700	23434700	-0.4133663841698315
chr16	23433800	23434800	-0.16053833863263994
chr16	23433900	23434900	0.14560339540966774
chr16	23434000	23435000	0.6172392043113856
chr16	23434100	23435100	1.2903202427305511
chr16	23434200	23435200	0.9816727573988668
chr16	23434300	23435300	1.0472001926595649
chr16	23434400	23435400	1.5392425857489822
chr16	23434500	23435500	2.436635548036191
chr16	23434600	23435600	2.63417868066409
chr16	23434700	23435700	2.4512511899327896
chr16	23434800	23435800	2.3962817598045065
chr16	23434900	23435900	2.2556842958372556
chr16	23435000	23436000	2.333134323717273
chr16	23435100	23436100	1.4676066935130467
chr16	23435200	23436200	1.3980314440655155
chr16	23435300	23436300	1.6603819450511297
chr16	23435400	23436400	1.0119387806909048
chr16	23435500	23436500	1.1981806385323936
chr16	23435600	23436600	1.5598187589735593
chr16	23435700	23436700	1.6018507256390475
chr16	23435800	23436800	1.57845033468559
chr16	23435900	23436900	1.3469331054111304
chr16	23436000	23437000	0.6740781875793944
chr16	23436100	23437100	0.8479066036288813
chr16	23436200	23437200	0.9959905481775742
chr16	23436300	23437300	1.2948881762951423
chr16	23436400	23437400	1.799583451262358
chr16	23436500	23437500	1.6032467168739477
chr16	23436600	23437600	1.4689372312032212
chr16	23436700	23437700	1.9701095366621482
chr16	23436800	23437800	1.863672234648248
chr16	23436900	23437900	1.7399922174840086
chr16	23437000	23438000	2.150135475778142
chr16	23438100	23439100	0.02280439294826828
chr16	23440400	23441400	1.3352542621347971
chr16	23440500	23441500	1.0347439202472175
chr16	23440600	23441600	1.0724983621393935
chr16	23440700	23441700	1.226953030536529
chr16	23440800	23441800	1.288571505782021
chr16	23440900	23441900	0.922474956214385
chr16	23441000	23442000	1.4487570588729424
chr16	23441100	23442100	1.8194999500287656
chr16	23441200	23442200	1.3635772779820243
chr16	23441300	23442300	1.311695176625347
chr16	23441400	23442400	0.6248471013887477
chr16	23441500	23442500	1.0324000511497324
chr16	23441600	23442600	1.2845985663792423
chr16	23441700	23442700	0.8176462878870008
chr16	23441800	23442800	0.3570847320052133
chr16	23441900	23442900	0.22207535295808686
chr16	23442000	23443000	0.14631952481917224
chr16	23442400	23443400	-0.9039665554132299
chr16	23442500	23443500	-0.9098498801130396
chr16	23442600	23443600	-1.1477895711889117
chr16	23442700	23443700	-0.9649113944339888
chr16	23442800	23443800	-0.7398097869330175
chr16	23442900	23443900	-0.3050987869714272
chr16	23443000	23444000	-0.6635979863370269
chr16	23443100	23444100	0.08539534197498168
chr16	23443200	23444200	-0.39372803606821455
chr16	23443300	23444300	-0.19742136945955094
chr16	23443400	23444400	-0.2484631607955826
chr16	23443500	23444500	-0.506248097336938
chr16	23444500	23445500	1.1150817687315753
chr16	23444600	23445600	0.8159094040241989
chr16	23444700	23445700	1.0483582526809132
chr16	23444800	23445800	1.5251244501356958
chr16	23444900	23445900	2.2190038910910665
chr16	23447300	23448300	-1.7946825611386334
chr16	23447400	23448400	-1.7678873824457204
chr16	23447500	23448500	-1.272890687602197
chr16	23447600	23448600	-1.129776093135108
chr16	23447700	23448700	-0.6823568902977079
chr16	23447800	23448800	-0.5216786698671623
chr16	23447900	23448900	-1.1971722971255672
chr16	23448000	23449000	-0.9315983869161003
chr16	23448100	23449100	-0.5845176735750368
chr16	23448200	23449200	-0.444851551983456
chr16	23448300	23449300	-0.1363264107432669
chr16	23448400	23449400	0.4862180773582912
chr16	23449800	23450800	0.7761017678000464
chr16	23449900	23450900	0.8749832262178363
chr16	23450000	23451000	0.6186811608330712
chr16	23450100	23451100	0.6753010039786128
chr16	23450200	23451200	0.4821077054415739
chr16	23450300	23451300	0.3730389433234192
chr16	23450400	23451400	0.2346303688661709
chr16	23450500	23451500	0.048815925441860634
chr16	23450600	23451600	-0.4373735061633122
chr16	23450700	23451700	-0.2009042999896074
chr16	23450900	23451900	-0.8103113365630679
chr16	23451800	23452800	0.4632634369073207
chr16	23451900	23452900	1.1554040532342968
chr16	23452000	23453000	1.9500906009201473
chr16	23452100	23453100	1.9171216755814888
chr16	23452200	23453200	1.2879991848200578
chr16	23452300	23453300	1.235435520281749
chr16	23452400	23453400	0.9845285931843898
chr16	23452500	23453500	0.9654400854479688
chr16	23452600	23453600	0.4182841298058848
chr16	23452700	23453700	0.48145037858373796
chr16	23452800	23453800	0.4485609010674518
chr16	23452900	23453900	-0.4038243992390556
chr16	23453000	23454000	-0.8447845569770392
chr16	23453100	23454100	-0.7801706849652198
chr16	23453200	23454200	-0.051799624265038716
chr16	23453300	23454300	1.0046264403655798
chr16	23453400	23454400	1.0420870355425749
chr16	23453500	23454500	1.4361239242876696
chr16	23453600	23454600	1.5012858504072482
chr16	23453700	23454700	1.6363055829135913
chr16	23453800	23454800	2.3381903774467294
chr16	23453900	23454900	3.05921141898799
chr16	23454000	23455000	2.9408242519203616
chr16	23454100	23455100	2.8181714901772863
chr16	23454200	23455200	2.327061538491045
chr16	23454300	23455300	1.7660432708612177
chr16	23454400	23455400	1.6380194044491327
chr16	23454500	23455500	1.8503709369824402
chr16	23455200	23456200	0.4456404236473496
chr16	23459200	23460200	0.3450665854581107
chr16	23459300	23460300	0.3660245543508613
chr16	23459400	23460400	0.3418636301348882
chr16	23459500	23460500	0.11094103556096688
chr16	23459600	23460600	-0.06296715433553485
chr16	23459700	23460700	0.15095508370634445
chr16	23459800	23460800	1.0724623410657546
chr16	23459900	23460900	0.8641478366305385
chr16	23460000	23461000	0.8036317775392622
chr16	23460100	23461100	0.17146361322266268
chr16	23460200	23461200	-0.6473302740936481
chr16	23460300	23461300	-1.2171277707988872
chr16	23460400	23461400	-1.197514930591133
chr16	23460500	23461500	-1.0878905557205412
chr16	23460600	23461600	-1.130643011715008
chr16	23460700	23461700	-1.8176563889133528
chr16	23460800	23461800	-1.6790461784894812
chr16	23460900	23461900	-1.9808415432578999
chr16	23461000	23462000	-1.4522503444435255
chr16	23461100	23462100	-1.0627276364835985
chr16	23461200	23462200	-0.45030324463326427
chr16	23461300	23462300	0.16664855961036726
chr16	23461400	23462400	0.2739642739691214
chr16	23461500	23462500	0.2288519951940484
chr16	23461600	23462600	0.2089116958878376
chr16	23462700	23463700	-1.4334782625037008
chr16	23462800	23463800	-1.512394450006168
chr16	23462900	23463900	-1.4044355168994274
chr16	23463000	23464000	-1.239017382000117
chr16	23463100	23464100	-1.0798728048941282
chr16	23463200	23464200	-1.1241501906393971
chr16	23463300	23464300	-1.3046133937174362
chr16	23463400	23464400	-0.9234512614654904
chr16	23463500	23464500	-0.6531904258731785
chr16	23463600	23464600	-0.6867625800973568
chr16	23463700	23464700	-0.31251012494177643
chr16	23463800	23464800	0.2498266907769764
chr16	23463900	23464900	0.2314149053128775
chr16	23464000	23465000	0.16403706104254695
chr16	23464100	23465100	0.2193115697372525
chr16	23464200	23465200	0.17376304719230926
chr16	23464300	23465300	0.04609937951065137
chr16	23464400	23465400	0.2901320324594092
chr16	23464500	23465500	0.13402311674999834
chr16	23464600	23465600	0.04632512397899975
chr16	23464700	23465700	-0.26856673634457223
chr16	23464800	23465800	0.09887731551350327
chr16	23464900	23465900	0.22582548620022794
chr16	23465000	23466000	0.4457772057369014
chr16	23465100	23466100	-0.0199298995020848
chr16	23465200	23466200	-0.24207261607346994
chr16	23465300	23466300	0.35493716057867103
chr16	23465400	23466400	-0.4710415314878562
chr16	23465500	23466500	-0.6055544193601147
chr16	23465600	23466600	-0.02386303031383202
chr16	23465700	23466700	0.737652232457235
chr16	23465800	23466800	0.2799779729350017
chr16	23465900	23466900	0.5609050311448482
chr16	23466000	23467000	1.1127741014160868
chr16	23466100	23467100	1.4070990326241133
chr16	23466200	23467200	1.843332544163912
chr16	23466300	23467300	1.9935660740472645
chr16	23466400	23467400	2.7067256689231978
chr16	23466500	23467500	3.382168976114031
chr16	23466600	23467600	3.34167518824434
chr16	23466700	23467700	3.1982375143848456
chr16	23466800	23467800	2.385419330543485
chr16	23466900	23467900	1.936750606217368
chr16	23467000	23468000	1.8903826957370802
chr16	23467100	23468100	1.976803701717796
chr16	23467200	23468200	1.896294347765898
chr16	23467300	23468300	1.551734811341012
chr16	23467400	23468400	1.7238862252191327
chr16	23467500	23468500	1.421012181252285
chr16	23468500	23469500	1.6199076334101312
chr16	23468600	23469600	1.4131704372198817
chr16	23468700	23469700	1.0846061599088104
chr16	23468800	23469800	0.9630094109864056
chr16	23468900	23469900	1.106031640984158
chr16	23469000	23470000	-0.1412771786020014
chr16	23469100	23470100	0.04823214293883192
chr16	23469200	23470200	0.907521074309473
chr16	23469300	23470300	0.597407257823766
chr16	23469400	23470400	1.1259744244325205
chr16	23469500	23470500	0.8054097469220727
chr16	23469600	23470600	0.9475160606246869
chr16	23469700	23470700	1.251439518369436
chr16	23469800	23470800	1.5455186420665743
chr16	23470900	23471900	1.3067370900550324
chr16	23471000	23472000	0.9885983993851566
chr16	23471100	23472100	0.5779996532867974
chr16	23471200	23472200	0.6264869833359648
chr16	23473400	23474400	1.0404214833112455
chr16	23473500	23474500	1.2805958883679778
chr16	23473600	23474600	0.3173079012242828
chr16	23473700	23474700	-1.2012812462251126
chr16	23473800	23474800	-0.9639515344442552
chr16	23473900	23474900	-0.7130811660274462
chr16	23474000	23475000	-0.6109935992429792
chr16	23474100	23475100	-0.6125313204235591
chr16	23474200	23475200	-1.1910062538263944
chr16	23474500	23475500	-2.0810333012379263
chr16	23475300	23476300	0.13711479543301888
chr16	23475400	23476400	-0.7916772882819472
chr16	23475500	23476500	-1.1531417347691115
chr16	23475600	23476600	-0.7246750324100065
chr16	23475700	23476700	-0.7485921964531497
chr16	23475800	23476800	-0.9424532349734396
chr16	23475900	23476900	-1.232279272533901
chr16	23476000	23477000	-1.5380177779474375
chr16	23476100	23477100	-1.6246881897069962
chr16	23476200	23477200	-1.9780321070743432
chr16	23476300	23477300	-1.7302534862871473
chr16	23476400	23477400	-1.256727912677257
chr16	23476500	23477500	-0.7730936257591793
chr16	23476600	23477600	-0.6015057877403024
chr16	23476700	23477700	-0.5526381310908688
chr16	23476800	23477800	-0.5604893348446046
chr16	23476900	23477900	-0.20675150315773372
chr16	23477000	23478000	0.017827658583260048
chr16	23477100	23478100	0.4812137137947091
chr16	23478300	23479300	1.5722665518337118
chr16	23479400	23480400	0.8528698181390285
chr16	23479500	23480500	0.6502468147946322
chr16	23479600	23480600	0.5343050294489374
chr16	23479700	23480700	0.06295785941850635
chr16	23479800	23480800	0.660245472511067
chr16	23480700	23481700	-0.4025513531696476
chr16	23480800	23481800	-0.3538351174601547
chr16	23480900	23481900	-0.1918789017556189
chr16	23481000	23482000	0.2332937044319768
chr16	23481100	23482100	0.7814516391443711
chr16	23481200	23482200	0.5917634476608322
chr16	23481300	23482300	0.8955324763985684
chr16	23481400	23482400	0.7995582061719584
chr16	23481500	23482500	0.8523636199333653
chr16	23481600	23482600	0.9771676082149484
chr16	23481700	23482700	0.8933419821844595
chr16	23481800	23482800	0.8618914642745347
chr16	23481900	23482900	0.8261750015025024
chr16	23482000	23483000	0.8899105525835732
chr16	23482100	23483100	0.625950587651403
chr16	23482200	23483200	0.4907306582209861
chr16	23482300	23483300	0.4684965383775755
chr16	23482400	23483400	0.6341664875844053
chr16	23482500	23483500	0.19568906224159474
chr16	23482600	23483600	-0.016641826102457017
chr16	23482700	23483700	-0.03989566447139861
chr16	23482800	23483800	-0.02702833394398764
chr16	23482900	23483900	-0.11623941780676487
chr16	23483000	23484000	-0.5002220363879498
chr16	23483100	23484100	-0.5988628509792551
chr16	23483200	23484200	-0.7126249696041194
chr16	23484400	23485400	0.5569021274294781
chr16	23484500	23485500	0.5229344733103183
chr16	23484600	23485600	0.7944127815254992
chr16	23484700	23485700	1.4600761931600763
chr16	23484800	23485800	1.339451069423122
chr16	23484900	23485900	1.4342195099356418
chr16	23485000	23486000	1.8309111512869218
chr16	23485100	23486100	1.774090439138253
chr16	23485200	23486200	1.6710508426429524
chr16	23485300	23486300	1.472968327500118
chr16	23485400	23486400	1.466651552839557
chr16	23485500	23486500	1.4982651110769667
chr16	23485600	23486600	1.254565203396612
chr16	23485700	23486700	0.907655847355056
chr16	23485800	23486800	1.272411793038312
chr16	23485900	23486900	0.3886500080072557
chr16	23486000	23487000	0.1258136405372922
chr16	23486100	23487100	-0.03885485225991539
chr16	23486200	23487200	-0.048465330024728685
chr16	23486300	23487300	0.2417989804402237
chr16	23486400	23487400	0.3673843854004999
chr16	23486500	23487500	0.15485265724606198
chr16	23486600	23487600	0.2316543210766369
chr16	23488400	23489400	0.6309323259504735
chr16	23488500	23489500	0.359424263286293
chr16	23488600	23489600	0.7503994287342959
chr16	23488700	23489700	0.3531540474185382
chr16	23488800	23489800	0.7815627363340104
chr16	23488900	23489900	0.5659472929814682
chr16	23490000	23491000	-0.04236183240364305
chr16	23490100	23491100	-0.20401208285569966
chr16	23490200	23491200	0.03761391512473911
chr16	23490300	23491300	0.21252861866256506
chr16	23491400	23492400	0.10344868271132393
chr16	23491500	23492500	-0.29576966722530434
chr16	23491600	23492600	-0.2780134320757545
chr16	23491700	23492700	-0.1931419630203156
chr16	23491800	23492800	-0.1783302715768516
chr16	23491900	23492900	-0.14702734759339556
chr16	23492000	23493000	0.1818746898492271
chr16	23492100	23493100	0.5228672202518715
chr16	23492200	23493200	0.1354588231096438
chr16	23492300	23493300	0.2776161388277515
chr16	23492400	23493400	0.2076877031832044
chr16	23492500	23493500	1.6291546186977577
chr16	23492600	23493600	1.5846393990112702
chr16	23492700	23493700	1.336115816014205
chr16	23492800	23493800	1.002611233094364
chr16	23492900	23493900	0.7781890395553176
chr16	23493000	23494000	0.4115082546418672
chr16	23493100	23494100	0.3436866800859332
chr16	23493200	23494200	0.5541000570879232
chr16	23493300	23494300	0.6388760541661234
chr16	23493400	23494400	1.0422288136791662
chr16	23493500	23494500	0.5289533447889962
chr16	23493600	23494600	0.5458024034709569
chr16	23493700	23494700	1.4893952583382208
chr16	23493800	23494800	2.076876422193887
chr16	23493900	23494900	2.3574454645036145
chr16	23494000	23495000	2.2625695866808186
chr16	23494100	23495100	2.0264874341020964
chr16	23494200	23495200	2.0516318096086894
chr16	23494300	23495300	1.6150387813846585
chr16	23494400	23495400	1.3336358870393206
chr16	23494500	23495500	0.9418454642274534
chr16	23494600	23495600	0.7395750935938514
chr16	23494700	23495700	-0.2680508563401591
chr16	23494800	23495800	-0.833968068810759
chr16	23494900	23495900	-1.2812949118798267
chr16	23495000	23496000	-1.0879712880372092
chr16	23496800	23497800	0.06277597924283017
chr16	23496900	23497900	0.2808072270654204
chr16	23497000	23498000	-0.04583749252270547
chr16	23497100	23498100	0.1142371819802214
chr16	23497200	23498200	0.4534218600715456
chr16	23497300	23498300	0.8231553915313397
chr16	23497400	23498400	0.4737650008833543
chr16	23497500	23498500	0.08250931386707751
chr16	23497600	23498600	0.1307281634359581
chr16	23497700	23498700	0.5206949881262083
chr16	23497800	23498800	0.4532499031663221
chr16	23497900	23498900	0.9503623887707172
chr16	23498000	23499000	1.2550441020036718
chr16	23498100	23499100	0.8183463236648405
chr16	23498300	23499300	0.6137503288692923
chr16	23498400	23499400	0.6963730637898708
chr16	23498500	23499500	0.7323748409121277
chr16	23498600	23499600	0.8535170815728641
chr16	23498700	23499700	1.4273400054867165
chr16	23498800	23499800	1.405634432753767
chr16	23498900	23499900	-0.06296056999977327
chr16	23499000	23500000	-0.12621188560955507
chr16	23499100	23500100	0.07806009964063537
chr16	23499200	23500200	-0.4328385499792716
chr16	23499300	23500300	-0.4746305226554493
chr16	23499400	23500400	-0.6029805860836978
chr16	23499500	23500500	-0.4275502878830995
chr16	23499600	23500600	-0.42622844984664987
chr16	23499700	23500700	-0.9512548444594148
chr16	23500700	23501700	0.1895378243119749
chr16	23500800	23501800	-0.1236202523801098
chr16	23500900	23501900	-0.025674761987986232
chr16	23501000	23502000	0.07477331557565241
chr16	23501100	23502100	0.5043498723800138
chr16	23501200	23502200	0.8697407974671186
chr16	23501300	23502300	1.524439342054824
chr16	23501400	23502400	1.8877435242845917
chr16	23501500	23502500	2.2815500794610526
chr16	23501600	23502600	2.2083784630138994
chr16	23501700	23502700	2.7088077570093114
chr16	23501800	23502800	3.0249759392014552
chr16	23501900	23502900	2.3495835290299225
chr16	23502000	23503000	2.231742806899372
chr16	23502100	23503100	2.0824852798629103
chr16	23502200	23503200	1.092952999808373
chr16	23502300	23503300	0.35046628589714346
chr16	23502400	23503400	0.07382941490150992
chr16	23502500	23503500	-0.6260065766237123
chr16	23502600	23503600	-0.7182837472163494
chr16	23502700	23503700	-1.44222727132243
chr16	23502800	23503800	-1.87690457013274
chr16	23502900	23503900	-0.9164462035160617
chr16	23503000	23504000	-1.731916299600266
chr16	23503100	23504100	-2.4933709404427664
chr16	23503200	23504200	-1.7600856215157272
chr16	23503300	23504300	-1.1693978288727678
chr16	23503400	23504400	-1.2418368411923069
chr16	23503500	23504500	-0.7913553203651298
chr16	23503600	23504600	-1.033520380770975
chr16	23503700	23504700	-0.2612482214389753
chr16	23503800	23504800	-0.14383090248055475
chr16	23503900	23504900	0.08500280731383826
chr16	23504000	23505000	0.6154819479859268
chr16	23504100	23505100	1.1944007342216798
chr16	23504200	23505200	1.5683384648415948
chr16	23504300	23505300	1.421350838531462
chr16	23504400	23505400	1.604302042346191
chr16	23504500	23505500	1.5784058365952038
chr16	23504600	23505600	2.540143687633884
chr16	23504700	23505700	2.5565414878408848
chr16	23504800	23505800	2.6098806379738475
chr16	23504900	23505900	2.6121281749568843
chr16	23505000	23506000	2.7130169717837274
chr16	23505100	23506100	1.9758672316123391
chr16	23505700	23506700	1.9516476748209464
chr16	23505800	23506800	1.9147199274590192
chr16	23505900	23506900	1.4576411944080798
chr16	23506000	23507000	1.7295667156320842
chr16	23506100	23507100	2.13391595977817
chr16	23506200	23507200	2.2327855491945554
chr16	23506300	23507300	2.569928012233638
chr16	23506400	23507400	2.1595602747157367
chr16	23506500	23507500	1.7923003668301924
chr16	23506600	23507600	1.557133766674276
chr16	23506700	23507700	1.0067133968423292
chr16	23506800	23507800	1.3371986535504392
chr16	23506900	23507900	1.9100372697728991
chr16	23507000	23508000	1.5410313463522685
chr16	23507100	23508100	1.5291750243731912
chr16	23507200	23508200	1.390658681803926
chr16	23507300	23508300	0.9564239645592778
chr16	23507400	23508400	0.8649382000588581
chr16	23508100	23509100	0.3984100382963327
chr16	23508200	23509200	1.3709356788887719
chr16	23508300	23509300	1.4391849395421097
chr16	23508400	23509400	2.18829875607868
chr16	23508500	23509500	2.244418144102024
chr16	23508600	23509600	2.2552568554867234
chr16	23508700	23509700	2.107613616684981
chr16	23508800	23509800	1.8969639475271285
chr16	23508900	23509900	2.0970757290687807
chr16	23509000	23510000	2.084470298497262
chr16	23511300	23512300	2.092159435258228
chr16	23511400	23512400	1.97763493027682
chr16	23511500	23512500	2.076259044535864
chr16	23511600	23512600	1.1322903990706663
chr16	23511700	23512700	0.6969296711316766
chr16	23513900	23514900	1.1687310353257283
chr16	23514000	23515000	1.1235583756679943
chr16	23514100	23515100	1.4285774986993316
chr16	23514200	23515200	1.0607514121123056
chr16	23514300	23515300	0.15394940110502667
chr16	23514400	23515400	0.33831252320114674
chr16	23516000	23517000	1.1773234898798641
chr16	23516100	23517100	1.4097856117894307
chr16	23516200	23517200	1.7077926218054469
chr16	23517600	23518600	-0.522514932306878
chr16	23517700	23518700	-0.6310005024451021
chr16	23517800	23518800	-0.8961111367110703
chr16	23517900	23518900	-0.4951072172751296
chr16	23518000	23519000	-0.35437832571316513
chr16	23519100	23520100	1.8852782420829808
chr16	23519200	23520200	2.0068613837077547
chr16	23520300	23521300	1.1093785000263503
chr16	23520400	23521400	1.6727531307061956
chr16	23520700	23521700	1.4906066129619695
chr16	23520800	23521800	1.6439667852961126
chr16	23520900	23521900	1.2097645131905186
chr16	23521000	23522000	1.246461718487792
chr16	23521100	23522100	1.5631950149989804
chr16	23521200	23522200	1.5648002561440506
chr16	23521300	23522300	1.3146284596674498
chr16	23521400	23522400	1.800110929328974
chr16	23521500	23522500	1.7758604859614615
chr16	23521600	23522600	1.817877223236492
chr16	23521700	23522700	1.2643928852693893
chr16	23521800	23522800	1.8426376087329552
chr16	23521900	23522900	2.166608258724413
chr16	23522000	23523000	1.7133197905010373
chr16	23522100	23523100	1.3154205326690165
chr16	23522200	23523200	1.6398899141689065
chr16	23522300	23523300	2.003308360461373
chr16	23522400	23523400	0.9997421367540812
chr16	23522500	23523500	1.2853974961805428
chr16	23522600	23523600	1.0613137072729293
chr16	23522700	23523700	1.2161881545688646
chr16	23522800	23523800	0.5407202751147443
chr16	23522900	23523900	0.5189297693595754
chr16	23523000	23524000	0.711709953636688
chr16	23523100	23524100	0.7980367525367702
chr16	23523200	23524200	0.15086836940229129
chr16	23523300	23524300	-0.5002154834691767
chr16	23523400	23524400	-0.02260768741492624
chr16	23523500	23524500	0.008467911472257346
chr16	23523600	23524600	0.6871493235032299
chr16	23523700	23524700	0.8319657171710302
chr16	23524200	23525200	1.1379259103035824
chr16	23524300	23525300	1.4787798463386432
chr16	23524500	23525500	0.8947401301250387
chr16	23526200	23527200	0.5362778910226015
chr16	23526300	23527300	0.4181668086207333
chr16	23526400	23527400	0.3975398241403813
chr16	23526500	23527500	0.14343933744974244
chr16	23528800	23529800	1.9071486550075003
chr16	23528900	23529900	2.1497596438306386
chr16	23529000	23530000	2.0796779263249485
chr16	23529100	23530100	2.2054376047463893
chr16	23529200	23530200	2.5245000061412504
chr16	23529300	23530300	2.0873117223576427
chr16	23529400	23530400	1.7886392532487794
chr16	23529500	23530500	1.97990586077254
chr16	23529600	23530600	1.284239194974648
chr16	23529700	23530700	1.1522092404257331
chr16	23529800	23530800	1.036939030968855
chr16	23529900	23530900	1.1065998355616005
chr16	23530000	23531000	1.117317643661272
chr16	23531300	23532300	-0.6706167329873726
chr16	23531400	23532400	-1.0605691259633836
chr16	23531500	23532500	-2.0182859578785166
chr16	23531600	23532600	-1.9708848306442983
chr16	23531700	23532700	-1.416230598800427
chr16	23531800	23532800	-1.3300615010788568
chr16	23531900	23532900	-1.2374572798225096
chr16	23532000	23533000	-0.9259875174230904
chr16	23532100	23533100	0.09162932816519448
chr16	23532200	23533200	0.3984829752333519
chr16	23532300	23533300	-0.1029834038137802
chr16	23532400	23533400	-0.23926399109416785
chr16	23532500	23533500	-0.05252427718619751
chr16	23532600	23533600	-0.11701540345674365
chr16	23532700	23533700	-0.245725790437302
chr16	23532800	23533800	-0.8347200126686896
chr16	23532900	23533900	-0.5397528261143412
chr16	23533000	23534000	0.022802863401446175
chr16	23533100	23534100	-0.08313556538136492
chr16	23533200	23534200	-0.32586940511211776
chr16	23533300	23534300	-0.47494127883695497
chr16	23533400	23534400	-0.8368034612455467
chr16	23533500	23534500	-0.550785855746586
chr16	23533600	23534600	-0.14660343965027314
chr16	23533700	23534700	-0.3869755317261568
chr16	23533800	23534800	0.16465060362292935
chr16	23533900	23534900	0.012986834193341262
chr16	23534000	23535000	-0.8744329392985561
chr16	23534100	23535100	0.3797990762500965
chr16	23534200	23535200	0.8516406421764159
chr16	23534300	23535300	1.2203186982431358
chr16	23534400	23535400	1.5916880467214034
chr16	23534500	23535500	1.5089977396084302
chr16	23534600	23535600	1.4990664700786862
chr16	23534700	23535700	1.4199230966043517
chr16	23534800	23535800	1.264624431043507
chr16	23534900	23535900	0.9799532944232352
chr16	23535000	23536000	1.090069136570444
chr16	23535100	23536100	-0.06898038971655893
chr16	23535200	23536200	-0.7655501520362458
chr16	23535300	23536300	-0.9058608951266628
chr16	23535400	23536400	-1.2296770219398026
chr16	23535500	23536500	-1.4659331575927557
chr16	23535600	23536600	-1.7512452083285337
chr16	23535700	23536700	-1.0643734293315699
chr16	23537900	23538900	1.7461152269405316
chr16	23539100	23540100	1.103496847405615
chr16	23539200	23540200	0.06797609933222601
chr16	23539300	23540300	0.6364377109747917
chr16	23539400	23540400	0.7129963171131843
chr16	23539500	23540500	0.7819531331892894
chr16	23539600	23540600	0.4495948282156755
chr16	23539700	23540700	0.34998724009723564
chr16	23539800	23540800	-0.08858496945157436
chr16	23539900	23540900	-0.3123083626383321
chr16	23540000	23541000	-1.0490357373123982
chr16	23540100	23541100	-1.1860847275292226
chr16	23540200	23541200	-0.7565197248290572
chr16	23540300	23541300	-1.6290734619350329
chr16	23540400	23541400	-1.8438301310709517
chr16	23540500	23541500	-1.901076793024926
chr16	23540600	23541600	-2.4348371736217778
chr16	23540700	23541700	-2.613310932787279
chr16	23540800	23541800	-2.650656771779832
chr16	23543800	23544800	1.0096843057505742
chr16	23543900	23544900	0.8151461368899019
chr16	23544000	23545000	1.1538601971234357
chr16	23544700	23545700	-1.0793572912754699
chr16	23544800	23545800	-1.6050623170752618
chr16	23544900	23545900	-2.3777239201200127
chr16	23545000	23546000	-2.0878693169388383
chr16	23545100	23546100	-2.1212070323684653
chr16	23545200	23546200	-2.6712486066034886
chr16	23545300	23546300	-2.884624776194596
chr16	23545400	23546400	-2.7098688997620966
chr16	23545500	23546500	-2.8000023036273842
chr16	23545600	23546600	-2.89411849054322
chr16	23545700	23546700	-2.3577777213838407
chr16	23545800	23546800	-1.9388767180949928
chr16	23545900	23546900	-1.0248462899111883
chr16	23546000	23547000	-1.478433355170756
chr16	23547600	23548600	-0.4848522428199219
chr16	23547700	23548700	-0.4910931505226115
chr16	23547800	23548800	-1.0556753819088514
chr16	23547900	23548900	0.09693787558744504
chr16	23548000	23549000	-0.3582578226396047
chr16	23548100	23549100	-0.11828577434445445
chr16	23548200	23549200	-0.5657223398440089
chr16	23548300	23549300	-0.9505715569553194
chr16	23548400	23549400	-0.00848751456478682
chr16	23548500	23549500	0.51075751382399
chr16	23548600	23549600	0.2965492290591813
chr16	23548700	23549700	0.7114794231712835
chr16	23548800	23549800	1.1504898397440724
chr16	23548900	23549900	-0.16680080741481754
chr16	23549000	23550000	0.4263335147237205
chr16	23549100	23550100	-0.23861893769636205
chr16	23549200	23550200	-0.2927929412074657
chr16	23549300	23550300	-0.950382629587912
chr16	23549400	23550400	-1.4960037949924971
chr16	23550500	23551500	0.5853735051242753
chr16	23550600	23551600	0.7335167386902127
chr16	23550700	23551700	1.204910019342309
chr16	23550800	23551800	0.9053706459239746
chr16	23550900	23551900	0.8760956696202638
chr16	23551000	23552000	0.14193504287456155
chr16	23551100	23552100	0.3545292173049849
chr16	23551200	23552200	0.0741123065055587
chr16	23551300	23552300	-0.2891323444956762
chr16	23551400	23552400	-0.0725870234706547
chr16	23551500	23552500	0.09373078023652053
chr16	23551600	23552600	-0.4033363824619716
chr16	23551700	23552700	-1.0519607604530372
chr16	23551800	23552800	-0.9089548262063152
chr16	23552300	23553300	0.2122892881626308
chr16	23552400	23553400	-0.4958608316644721
chr16	23552500	23553500	-0.9296417481888074
chr16	23552600	23553600	-0.6237951110024528
chr16	23552700	23553700	-0.5457827767952529
chr16	23552800	23553800	-0.09808670867534644
chr16	23552900	23553900	-0.03141030509346545
chr16	23553000	23554000	-0.11551088336901195
chr16	23553100	23554100	-0.3658474788967805
chr16	23553200	23554200	-0.4854710502361281
chr16	23553300	23554300	-0.8188315107247321
chr16	23553400	23554400	-0.4458673184332174
chr16	23553500	23554500	0.0241566418163586
chr16	23553600	23554600	-0.4121481753701919
chr16	23553700	23554700	-0.8055341632875098
chr16	23553800	23554800	-1.432400915718961
chr16	23553900	23554900	-1.7151108921070135
chr16	23554000	23555000	-2.3952100972129613
chr16	23554100	23555100	-2.619755678010881
chr16	23554200	23555200	-3.4528271710662253
chr16	23554300	23555300	-2.458450800285448
chr16	23554400	23555400	-2.6067694317497567
chr16	23554500	23555500	-2.472013909117205
chr16	23554600	23555600	-1.818426313276834
chr16	23554700	23555700	-2.286031644320822
chr16	23554800	23555800	-2.038017009586268
chr16	23554900	23555900	-1.72665575268821
chr16	23555000	23556000	-1.9779331096147268
chr16	23555100	23556100	-1.880909495059404
chr16	23555200	23556200	-0.8396596856767204
chr16	23555300	23556300	-1.1925686688198105
chr16	23555400	23556400	-1.2046652062123993
chr16	23555500	23556500	-2.3389782962241985
chr16	23555600	23556600	-2.797340827324124
chr16	23555700	23556700	-1.8757851148244151
chr16	23555800	23556800	-2.365474966612488
chr16	23555900	23556900	-2.6762233413133343
chr16	23556000	23557000	-2.334126845141779
chr16	23556100	23557100	-2.781545544583214
chr16	23556200	23557200	-2.7258135674501998
chr16	23556300	23557300	-2.3615287414378057
chr16	23556400	23557400	-2.8251696579322862
chr16	23556500	23557500	-2.545298735514771
chr16	23556600	23557600	-1.5455008459792734
chr16	23556700	23557700	-1.627845241919411
chr16	23556800	23557800	-1.7493614214827131
chr16	23556900	23557900	-1.138558218792413
chr16	23557000	23558000	-1.3063343184148837
chr16	23557100	23558100	-0.13548269652342826
chr16	23557200	23558200	0.3053484682864923
chr16	23557300	23558300	-0.4559734354302645
chr16	23557400	23558400	-0.11755989970321093
chr16	23557500	23558500	-0.7613160279589015
chr16	23557600	23558600	-2.4507440854253217
chr16	23557700	23558700	-2.7715976353301546
chr16	23557800	23558800	-2.148697068631884
chr16	23557900	23558900	-2.8128853362367807
chr16	23558000	23559000	-1.6297637483085667
chr16	23558100	23559100	-2.5623746270107057
chr16	23558200	23559200	-3.595930271387984
chr16	23558300	23559300	-4.265138651227457
chr16	23558400	23559400	-4.275253824424527
chr16	23558500	23559500	-2.9537111743853144
chr16	23558800	23559800	-1.5100134728257737
chr16	23558900	23559900	-1.3457058107762512
chr16	23559000	23560000	-2.208311985079126
chr16	23559100	23560100	-1.9017947943068707
chr16	23559200	23560200	-1.7136632702713388
chr16	23559300	23560300	-1.3525192527513394
chr16	23559400	23560400	-1.4636681544929893
chr16	23559500	23560500	-2.30803456552352
chr16	23559600	23560600	-3.961405846696949
chr16	23559700	23560700	-4.150299183809054
chr16	23559800	23560800	-4.643483322425638
chr16	23559900	23560900	-5.400286326924036
chr16	23560000	23561000	-4.51328954281076
chr16	23560100	23561100	-4.402509303846784
chr16	23560200	23561200	-4.390921076958082
chr16	23560300	23561300	-3.1844611963674807
chr16	23560400	23561400	-3.38902395640578
chr16	23560500	23561500	-2.660320617071642
chr16	23560600	23561600	-2.0817687696440696
chr16	23560700	23561700	-1.4871753884356569
chr16	23560800	23561800	-1.07207881630271
chr16	23560900	23561900	-0.6208909589415336
chr16	23561000	23562000	-0.9793702282987957
chr16	23561100	23562100	-1.069296768402543
chr16	23561200	23562200	-0.8332045963202446
chr16	23561300	23562300	-0.92361313126743
chr16	23561400	23562400	-0.06043564406172576
chr16	23561500	23562500	-0.5165138287118474
chr16	23561600	23562600	-0.5335637281278217
chr16	23561700	23562700	-0.16494872320965892
chr16	23561800	23562800	0.2913716222885905
chr16	23561900	23562900	0.6904508987150182
chr16	23562000	23563000	1.0170904148844295
chr16	23562100	23563100	1.1359856372992096
chr16	23562200	23563200	1.0893631182748096
chr16	23562300	23563300	-0.13109427558592987
chr16	23562400	23563400	0.2943162882082052
chr16	23562500	23563500	0.6938531095890903
chr16	23562600	23563600	0.6152001281843742
chr16	23562700	23563700	0.17517679893652666
chr16	23562800	23563800	-0.5717872742668493
chr16	23562900	23563900	-0.8131037847612906
chr16	23563000	23564000	-1.1499491042528607
chr16	23563100	23564100	-0.8121856411747488
chr16	23563200	23564200	-0.2138296538366029
chr16	23563300	23564300	0.197752462036224
chr16	23563400	23564400	-0.39726608627512944
chr16	23563500	23564500	-0.7537035555180942
chr16	23563600	23564600	-1.0119956075223229
chr16	23563700	23564700	-1.2141497296650674
chr16	23563800	23564800	-0.7729202107297198
chr16	23563900	23564900	-0.38139351218081824
chr16	23564000	23565000	-0.5775310673693657
chr16	23564100	23565100	-1.2800590280896107
chr16	23564200	23565200	-1.7303473074204494
chr16	23564300	23565300	-1.171343080333108
chr16	23564400	23565400	-0.4825841976078411
chr16	23564500	23565500	-0.33401392094089
chr16	23564600	23565600	-0.08581764189787988
chr16	23564700	23565700	-0.6157182060878441
chr16	23564800	23565800	-0.4940959423747607
chr16	23565900	23566900	-0.21579676667282088
chr16	23566000	23567000	0.4538478981850005
chr16	23566100	23567100	1.1064412445655476
chr16	23566200	23567200	0.9395167121161184
chr16	23566300	23567300	0.019950049969118287
chr16	23566400	23567400	-0.5740949729749751
chr16	23566500	23567500	-0.4505686469567346
chr16	23566600	23567600	0.2085427749174524
chr16	23566700	23567700	0.45679907184876206
chr16	23566800	23567800	0.4113070807270899
chr16	23566900	23567900	0.3202938671895846
chr16	23567000	23568000	-0.48702193739558264
chr16	23567100	23568100	-1.19930286548791
chr16	23567200	23568200	-1.493210218754932
chr16	23567300	23568300	-0.3646649171696677
chr16	23568200	23569200	-0.7515439458650737
chr16	23568300	23569300	-0.2138408324388263
chr16	23568400	23569400	-0.07846200765539132
chr16	23568500	23569500	0.5403440389651043
chr16	23568600	23569600	-0.08794123540389677
chr16	23568700	23569700	-0.1294231749441604
chr16	23568800	23569800	-0.29472272054822496
chr16	23568900	23569900	-0.09020751418602836
chr16	23569000	23570000	0.7224041731766693
chr16	23569100	23570100	0.7628175976299603
chr16	23569200	23570200	0.6494905019589542
chr16	23569300	23570300	-0.24870021811952275
chr16	23569400	23570400	-0.4846453379644517
chr16	23569500	23570500	-0.2437816535800439
chr16	23569600	23570600	0.9848050287181852
chr16	23569700	23570700	1.2070899910430877
chr16	23569800	23570800	1.5128260665683486
chr16	23569900	23570900	1.4500630432116073
chr16	23570000	23571000	0.7713537793529995
chr16	23570100	23571100	0.5237088427232361
chr16	23570200	23571200	0.2481241436009357
chr16	23570300	23571300	1.2425045565260333
chr16	23570400	23571400	1.1692786720992514
chr16	23570500	23571500	0.7493428631449559
chr16	23570600	23571600	0.06981831873207994
chr16	23570700	23571700	-0.25502062825517713
chr16	23570800	23571800	-0.8798199647886751
chr16	23570900	23571900	-0.8094994494431694
chr16	23571000	23572000	-0.26958402719195834
chr16	23571100	23572100	-0.22400413143441605
chr16	23571200	23572200	-0.08864508155175498
chr16	23571300	23572300	-0.6994870971248466
chr16	23571400	23572400	-0.3697496345111432
chr16	23571500	23572500	-0.6647196498065245
chr16	23571600	23572600	-0.2594204453917205
chr16	23571700	23572700	0.577830666373447
chr16	23571800	23572800	0.5675237008652599
chr16	23571900	23572900	0.4936915045523241
chr16	23572000	23573000	0.9797621199278713
chr16	23572100	23573100	1.2866644469326698
chr16	23572200	23573200	1.2623701299403292
chr16	23572300	23573300	1.4659050049692932
chr16	23572400	23573400	1.2937105218490226
chr16	23572500	23573500	1.7003948326256833
chr16	23572600	23573600	1.5662184611754657
chr16	23572700	23573700	1.195814084575835
chr16	23572800	23573800	1.88420954105476
chr16	23572900	23573900	1.7908506303674026
chr16	23573000	23574000	1.6795120675703104
chr16	23573100	23574100	1.9662612572921545
chr16	23573200	23574200	1.82489694311631
chr16	23573300	23574300	2.3167240605111137
chr16	23573400	23574400	2.1969597510208962
chr16	23573500	23574500	1.953015747633562
chr16	23573600	23574600	1.781795964019348
chr16	23573700	23574700	1.4490135371826702
chr16	23573800	23574800	1.6628469965558317
chr16	23573900	23574900	2.165722317706852
chr16	23574000	23575000	1.7175403012526829
chr16	23574100	23575100	1.6332323093724124
chr16	23574200	23575200	2.3030651836580267
chr16	23574300	23575300	1.181405783998276
chr16	23574400	23575400	1.6249765874276896
chr16	23574500	23575500	1.3124343899583866
chr16	23574600	23575600	1.7251514236460523
chr16	23574700	23575700	1.855568965612288
chr16	23574800	23575800	1.1241744083914138
chr16	23574900	23575900	0.618567318557991
chr16	23575000	23576000	0.3575244522433549
chr16	23575100	23576100	0.2702375579303937
chr16	23575200	23576200	0.126165451160813
chr16	23575300	23576300	0.8890032786631155
chr16	23575400	23576400	0.8434679424607313
chr16	23575500	23576500	0.8406283654476688
chr16	23575600	23576600	0.629298962812236
chr16	23575700	23576700	0.9803838605789772
chr16	23575800	23576800	1.6142884127066013
chr16	23575900	23576900	2.0654465400763824
chr16	23576000	23577000	2.887996509659024
chr16	23576100	23577100	2.098795306538862
chr16	23576200	23577200	1.7824241044406997
chr16	23576300	23577300	2.01461424829932
chr16	23576400	23577400	0.969867963768974
chr16	23576500	23577500	0.5727829636218607
chr16	23576600	23577600	-0.03664360835395794
chr16	23576700	23577700	-0.6192209667835881
chr16	23576800	23577800	-1.4640824394750291
chr16	23576900	23577900	-1.602605560797374
chr16	23577000	23578000	-1.6493965247449367
chr16	23577100	23578100	-1.6760504454741052
chr16	23577200	23578200	-1.2831136458990862
chr16	23577300	23578300	-1.7646099363504386
chr16	23577400	23578400	-0.7286893033373287
chr16	23577500	23578500	-0.3553213868163384
chr16	23577600	23578600	-0.4411331259938889
chr16	23577700	23578700	-0.9197627490580076
chr16	23577800	23578800	-0.5693450906716054
chr16	23577900	23578900	-0.5847000349489483
chr16	23578000	23579000	-0.6834471129222223
chr16	23578100	23579100	-0.4052455373169632
chr16	23578200	23579200	-1.798037877980334
chr16	23578300	23579300	-1.2005176023549289
chr16	23578400	23579400	-0.9368334575678606
chr16	23578500	23579500	-0.9828723975033477
chr16	23578600	23579600	-1.2852339545710907
chr16	23578700	23579700	-0.9954197358461274
chr16	23578800	23579800	-1.1827916423680285
chr16	23578900	23579900	-1.001069753297404
chr16	23579000	23580000	-1.2308599229351538
chr16	23579100	23580100	-1.1756072490520704
chr16	23580200	23581200	-0.08194487789382304
chr16	23580300	23581300	-0.29203099876754635
chr16	23580400	23581400	-0.3428062837091069
chr16	23580500	23581500	0.13874184290748648
chr16	23580600	23581600	0.6547259282413337
chr16	23580700	23581700	0.016018632885739802
chr16	23580800	23581800	0.389298006024956
chr16	23580900	23581900	0.6612834785901845
chr16	23581000	23582000	0.24052933264451615
chr16	23581100	23582100	-0.39591024059673824
chr16	23581200	23582200	-0.9291646634308642
chr16	23581300	23582300	-0.6309093675635961
chr16	23581400	23582400	-0.37744799305232907
chr16	23581500	23582500	-0.3861058813923535
chr16	23581600	23582600	-0.6884975366211871
chr16	23581700	23582700	-0.2207078149496417
chr16	23581800	23582800	0.9262857148288404
chr16	23581900	23582900	0.6043698237862166
chr16	23584300	23585300	-0.060299884069038176
chr16	23584400	23585400	0.4010307089664991
chr16	23584500	23585500	0.44292976298429065
chr16	23584600	23585600	0.3773606071789922
chr16	23584700	23585700	2.1676753418899892
chr16	23584800	23585800	2.904173198982784
chr16	23584900	23585900	2.5423877852385703
chr16	23585000	23586000	2.0454299021522586
chr16	23585100	23586100	1.8395403574255569
chr16	23585200	23586200	2.025223410882285
chr16	23585300	23586300	2.5663744659985057
chr16	23585400	23586400	1.859526449471521
chr16	23586400	23587400	1.9432069237261769
chr16	23586500	23587500	1.4638137655915344
chr16	23586600	23587600	1.5997846813253953
chr16	23586700	23587700	1.3856831823801508
chr16	23586800	23587800	1.0278681757119386
chr16	23586900	23587900	0.5231601962507656
chr16	23587000	23588000	1.0758399542213148
chr16	23587100	23588100	1.0562435661427112
chr16	23588200	23589200	0.8031554479010605
chr16	23588300	23589300	1.0073754132393762
chr16	23588400	23589400	0.4720974454078031
chr16	23588500	23589500	0.338820482299335
chr16	23588600	23589600	0.5271861741833626
chr16	23591300	23592300	1.6551778101750687
chr16	23591400	23592400	1.4939501083251878
chr16	23591500	23592500	0.9916749184109864
chr16	23591600	23592600	-0.13539228777568554
chr16	23592400	23593400	0.8021227572268876
chr16	23592500	23593500	0.8469820591637293
chr16	23592600	23593600	1.5699496275204599
chr16	23592700	23593700	1.3943983259052959
chr16	23592800	23593800	1.595235102230982
chr16	23592900	23593900	1.4959302610634635
chr16	23593000	23594000	1.282585569693668
chr16	23593100	23594100	2.081808162123718
chr16	23593200	23594200	2.595729379044528
chr16	23593300	23594300	2.0947761929651616
chr16	23593400	23594400	1.2346117609460314
chr16	23593500	23594500	1.5162140534021395
chr16	23593600	23594600	1.710354355356992
chr16	23593700	23594700	1.8490067769465857
chr16	23593800	23594800	1.7992449108223028
chr16	23593900	23594900	1.854870130018664
chr16	23594100	23595100	1.3176870970203949
chr16	23594200	23595200	0.05095755172856737
chr16	23594300	23595300	-0.3907069944145268
chr16	23594400	23595400	-0.9498313094259264
chr16	23594500	23595500	-0.8933931028141772
chr16	23594600	23595600	-1.7976434664599652
chr16	23594700	23595700	-2.514383945103731
chr16	23594800	23595800	-2.5024409619155885
chr16	23594900	23595900	-2.840454595297494
chr16	23595000	23596000	-2.661250750525437
chr16	23595100	23596100	-1.6782108648653673
chr16	23595200	23596200	-0.9734249926109624
chr16	23595300	23596300	-0.3841537250797422
chr16	23595400	23596400	0.4278210785621121
chr16	23595500	23596500	0.005704989225747626
chr16	23596200	23597200	1.9844109745257024
chr16	23596300	23597300	0.7464057450209822
chr16	23596400	23597400	0.9910891310741466
chr16	23596500	23597500	1.0969133464417358
chr16	23596600	23597600	1.348897651126837
chr16	23596700	23597700	1.526356034874798
chr16	23596800	23597800	1.775864981677314
chr16	23596900	23597900	1.4525218179368962
chr16	23597000	23598000	1.1669762953230427
chr16	23597100	23598100	1.7539379416330494
chr16	23597200	23598200	1.5091933496687977
chr16	23597800	23598800	1.8865539281025432
chr16	23597900	23598900	1.8951821204603907
chr16	23598000	23599000	2.026701129681118
chr16	23598100	23599100	1.9689354673594608
chr16	23598200	23599200	2.6831068101632662
chr16	23598300	23599300	2.2378734702153023
chr16	23598400	23599400	2.0402328425649587
chr16	23598500	23599500	1.9078291700636485
chr16	23598600	23599600	2.2356955521602817
chr16	23598700	23599700	2.2046147022931835
chr16	23598800	23599800	2.2981471702715885
chr16	23600400	23601400	-1.0346171504219817
chr16	23600500	23601500	-0.9917839990132804
chr16	23600600	23601600	-1.294942266157605
chr16	23600700	23601700	-1.0357459390611556
chr16	23600800	23601800	-0.8248135422971059
chr16	23600900	23601900	-1.1840608491765972
chr16	23601000	23602000	-1.0927984158281694
chr16	23601100	23602100	-0.6421629512995343
chr16	23601200	23602200	-0.3623344473291816
chr16	23601300	23602300	-1.0040897500281691
chr16	23601400	23602400	0.25371478331470243
chr16	23601500	23602500	0.3012720730096501
chr16	23601900	23602900	0.5608859853889478
chr16	23602000	23603000	0.8405145802327051
chr16	23602100	23603100	1.1052635485251379
chr16	23602200	23603200	1.6452257227409268
chr16	23602300	23603300	1.7465022731715716
chr16	23602400	23603400	1.7150902352340638
chr16	23602500	23603500	1.7149355107781117
chr16	23602600	23603600	1.8546020577103304
chr16	23602700	23603700	1.5644335609696018
chr16	23602800	23603800	2.1763819494111316
chr16	23602900	23603900	2.002752350629315
chr16	23603000	23604000	2.199046786368652
chr16	23603100	23604100	1.8988971320297288
chr16	23603200	23604200	2.1980607114834267
chr16	23603300	23604300	1.4391348480316797
chr16	23603400	23604400	1.3813706508823242
chr16	23603500	23604500	1.1578780538157398
chr16	23603600	23604600	1.3799655208200334
chr16	23603700	23604700	1.5248039157467814
chr16	23603800	23604800	1.5059436149835468
chr16	23603900	23604900	1.2373958582872175
chr16	23604000	23605000	1.108102920544567
chr16	23604100	23605100	1.2964420465162725
chr16	23604200	23605200	0.8303089789683199
chr16	23604300	23605300	1.059513257459467
chr16	23604400	23605400	0.9452379619626216
chr16	23604500	23605500	1.1760777747303843
chr16	23604600	23605600	0.7223814234515079
chr16	23604700	23605700	1.317280494062624
chr16	23604800	23605800	1.2838014377945464
chr16	23604900	23605900	1.1021678032490476
chr16	23605000	23606000	1.390104597131484
chr16	23605100	23606100	1.2428370336314076
chr16	23605200	23606200	1.5099418183101
chr16	23605300	23606300	1.6223357710834945
chr16	23605400	23606400	1.5997841754898507
chr16	23605500	23606500	1.4747478360152066
chr16	23605600	23606600	1.5286787730182168
chr16	23605700	23606700	0.5293043193776183
chr16	23607400	23608400	2.210972079132396
chr16	23607500	23608500	2.0783446194131168
chr16	23607600	23608600	2.1187295797864247
chr16	23607700	23608700	1.9568445960074103
chr16	23607800	23608800	1.850483306493599
chr16	23607900	23608900	2.0008244290168657
chr16	23608000	23609000	1.4936353763222914
chr16	23608100	23609100	1.0039144748409738
chr16	23608200	23609200	1.8053430696102133
chr16	23608300	23609300	1.1616987385507724
chr16	23608400	23609400	1.0098404026482686
chr16	23608500	23609500	0.83491530413544
chr16	23608600	23609600	0.9832674948209263
chr16	23608700	23609700	0.9603730662737476
chr16	23608800	23609800	-0.005537548293214679
chr16	23608900	23609900	-0.3764781926666991
chr16	23609000	23610000	0.16662932780054573
chr16	23609100	23610100	0.607477840651479
chr16	23609200	23610200	-0.2561125091927409
chr16	23609300	23610300	-0.007488004288968727
chr16	23609400	23610400	-0.38830591364708256
chr16	23609500	23610500	-0.222525356455916
chr16	23609600	23610600	-0.4859323510327994
chr16	23609700	23610700	-0.5123833840816591
chr16	23610400	23611400	0.9538275911796544
chr16	23610500	23611500	0.6380668681418411
chr16	23610600	23611600	0.3475031748092878
chr16	23610700	23611700	0.9624739126243822
chr16	23610800	23611800	0.4465904071581893
chr16	23610900	23611900	0.7001426401117987
chr16	23611000	23612000	1.0387024213991258
chr16	23611400	23612400	0.6467485434751565
chr16	23611500	23612500	1.5709812787641897
chr16	23612600	23613600	-0.08685984983366929
chr16	23612700	23613700	0.316332297800588
chr16	23612800	23613800	0.1638738021535697
chr16	23612900	23613900	0.02063120807638249
chr16	23613000	23614000	0.6128558551181675
chr16	23613100	23614100	0.6981979148362478
chr16	23613200	23614200	0.5539001191557755
chr16	23613300	23614300	0.5066798207884515
chr16	23613400	23614400	1.1379556505735204
chr16	23613500	23614500	1.417617331203067
chr16	23613600	23614600	1.4498189704182485
chr16	23615300	23616300	2.7855793659606807
chr16	23615400	23616400	2.6913413101605825
chr16	23615500	23616500	2.7348311488491484
chr16	23615600	23616600	2.54273644121545
chr16	23615700	23616700	2.241943734879014
chr16	23615800	23616800	1.9730924117810569
chr16	23615900	23616900	2.131151374939876
chr16	23616000	23617000	1.4554037216716595
chr16	23616100	23617100	1.3032325891967538
chr16	23616200	23617200	1.3659945767253716
chr16	23616300	23617300	1.7301505275341018
chr16	23616400	23617400	1.7163682540238168
chr16	23616500	23617500	1.456160079398748
chr16	23616600	23617600	1.702564693674713
chr16	23616700	23617700	1.5741366830602794
chr16	23616800	23617800	1.6848523405217644
chr16	23616900	23617900	1.7925766282689546
chr16	23617000	23618000	1.8933588318255767
chr16	23617100	23618100	1.8963881153508733
chr16	23617200	23618200	1.4429694011505092
chr16	23617300	23618300	1.166231966035424
chr16	23617400	23618400	1.6110136948240832
chr16	23617500	23618500	1.668167742560356
chr16	23617600	23618600	1.1606402419441169
chr16	23617700	23618700	1.0681810525342614
chr16	23617800	23618800	1.109452112724274
chr16	23617900	23618900	0.8126122403448667
chr16	23618000	23619000	0.7389928609983872
chr16	23618100	23619100	0.5196545596666651
chr16	23618200	23619200	0.2198717198632808
chr16	23618300	23619300	0.06913475130495232
chr16	23618400	23619400	-0.3437293832684921
chr16	23618500	23619500	-0.3786623798373989
chr16	23618600	23619600	-0.32183401377955145
chr16	23618700	23619700	-0.17497051919358064
chr16	23618800	23619800	-0.8883457614232544
chr16	23618900	23619900	-0.95865129166379
chr16	23619000	23620000	-1.0321939623354797
chr16	23619100	23620100	-0.2887544999373253
chr16	23619200	23620200	0.6052747466166418
chr16	23619300	23620300	0.5140970679740915
chr16	23619400	23620400	0.7968458884711224
chr16	23619500	23620500	0.4227292773381328
chr16	23619600	23620600	0.5687834033534627
chr16	23619700	23620700	0.6652670709464483
chr16	23619800	23620800	0.8152154255036471
chr16	23619900	23620900	0.9057889783280598
chr16	23620000	23621000	1.0722676308417445
chr16	23620100	23621100	0.6739844916775328
chr16	23620200	23621200	0.12694430881003607
chr16	23620300	23621300	0.6540187134094979
chr16	23620400	23621400	0.15926702135715046
chr16	23620500	23621500	0.21128025318871213
chr16	23620600	23621600	0.2781119192651468
chr16	23620700	23621700	0.8476916252876796
chr16	23620800	23621800	1.3777578974324425
chr16	23620900	23621900	1.27862304175616
chr16	23621000	23622000	1.0175552550947073
chr16	23621100	23622100	0.8473174055306545
chr16	23621200	23622200	0.8347719055782672
chr16	23621300	23622300	-0.3220534363969653
chr16	23621400	23622400	-0.19139804068395844
chr16	23621500	23622500	0.5328779719813947
chr16	23621600	23622600	0.16188327765443833
chr16	23621700	23622700	-0.047928581437503
chr16	23621800	23622800	-0.26867257538543504
chr16	23621900	23622900	-0.439401869438728
chr16	23622000	23623000	-0.40422285563625027
chr16	23622100	23623100	-0.35109318691192365
chr16	23622200	23623200	-0.3850079572225668
chr16	23623600	23624600	1.145526663188828
chr16	23623700	23624700	1.1606675420284769
chr16	23623800	23624800	0.9874207646802616
chr16	23623900	23624900	1.255800277568287
chr16	23624000	23625000	1.862035158476321
chr16	23624100	23625100	2.2276710150906176
chr16	23624200	23625200	1.8993439605126523
chr16	23624300	23625300	1.8824548305356303
chr16	23624400	23625400	1.250233959120633
chr16	23624500	23625500	0.7967936595663813
chr16	23624600	23625600	1.504945188426764
chr16	23624700	23625700	1.3772161506613203
chr16	23624800	23625800	1.7017997841012424
chr16	23625000	23626000	0.745511916363761
chr16	23625100	23626100	0.6592812415403697
chr16	23625200	23626200	1.1021665478867098
chr16	23625300	23626300	1.0482648232074927
chr16	23625400	23626400	1.5558264340696362
chr16	23625500	23626500	1.230111419848965
chr16	23625600	23626600	0.9173874432829184
chr16	23625700	23626700	0.8087569871898633
chr16	23625800	23626800	1.420109912052406
chr16	23625900	23626900	1.16456411401077
chr16	23626000	23627000	1.5471917983894965
chr16	23626100	23627100	1.5219552353201182
chr16	23626200	23627200	1.0304658295272708
chr16	23626300	23627300	1.0573082706971042
chr16	23626400	23627400	0.7628067844575869
chr16	23627500	23628500	-0.2478129137441655
chr16	23627600	23628600	0.11894008916337627
chr16	23627700	23628700	-0.34316381863159323
chr16	23627800	23628800	-0.4582640397507481
chr16	23627900	23628900	-0.6207418409930718
chr16	23628000	23629000	-0.15284062728778994
chr16	23628100	23629100	0.0908728342555889
chr16	23628200	23629200	0.5291813654681379
chr16	23628300	23629300	1.068608423314044
chr16	23628400	23629400	1.361435677690843
chr16	23628500	23629500	1.3642415724581989
chr16	23628600	23629600	1.362758177721029
chr16	23628700	23629700	1.5406738826630766
chr16	23628800	23629800	1.3299871242065258
chr16	23628900	23629900	1.6994611450852142
chr16	23629000	23630000	0.9737205585366264
chr16	23629100	23630100	0.4570469738666444
chr16	23629200	23630200	0.8120689344842178
chr16	23629300	23630300	0.6213348506695426
chr16	23629400	23630400	-0.12934882894362162
chr16	23629500	23630500	0.027305104443916414
chr16	23629600	23630600	0.4091263234366075
chr16	23629700	23630700	-0.10659502467672606
chr16	23629800	23630800	0.36296160163733854
chr16	23629900	23630900	0.02406602379191036
chr16	23630000	23631000	1.0245664707618383
chr16	23631300	23632300	0.4079621886086044
chr16	23631400	23632400	0.5764192889679399
chr16	23631500	23632500	0.22986363637222296
chr16	23631600	23632600	0.9543320943389956
chr16	23631700	23632700	1.499275243007009
chr16	23631800	23632800	1.7032856566838994
chr16	23631900	23632900	1.3476937982198625
chr16	23632000	23633000	2.296346417321164
chr16	23632100	23633100	2.486309193326133
chr16	23632200	23633200	2.09312375205774
chr16	23632300	23633300	2.244147314420169
chr16	23632400	23633400	2.056856582867224
chr16	23632500	23633500	2.37688863900777
chr16	23632600	23633600	2.1937944878701368
chr16	23632700	23633700	1.9655075722014297
chr16	23632800	23633800	1.9714012096259768
chr16	23632900	23633900	2.222693089181604
chr16	23633000	23634000	1.9229353975501484
chr16	23633100	23634100	1.9607542018395925
chr16	23633200	23634200	2.4272923843806686
chr16	23633300	23634300	2.1311350909087468
chr16	23633400	23634400	2.44758094662291
chr16	23633500	23634500	2.000401578222717
chr16	23633600	23634600	1.8624301897511164
chr16	23633700	23634700	1.7660280303427809
chr16	23633800	23634800	1.7126780455702613
chr16	23633900	23634900	1.7696905385911919
chr16	23634000	23635000	1.2689274969425919
chr16	23634100	23635100	1.337187460789905
chr16	23634200	23635200	0.9693632194063272
chr16	23634300	23635300	1.477301911888522
chr16	23634400	23635400	1.1758699271467616
chr16	23634500	23635500	1.5947285544434733
chr16	23634600	23635600	1.2341294918884769
chr16	23634700	23635700	1.1196587008963792
chr16	23634800	23635800	0.9518389897742854
chr16	23634900	23635900	0.9832559163672424
chr16	23635000	23636000	1.0028565666877287
chr16	23635100	23636100	1.1349425549194463
chr16	23635200	23636200	1.1196651352877611
chr16	23635300	23636300	0.8516483273139837
chr16	23635400	23636400	0.8913325979523721
chr16	23635500	23636500	0.4784019104262507
chr16	23635600	23636600	1.2080720898954718
chr16	23635700	23636700	1.3966340400362467
chr16	23635800	23636800	1.4933242132456324
chr16	23635900	23636900	1.4911088248517257
chr16	23636000	23637000	1.3701971654905645
chr16	23636100	23637100	0.9598827653924801
chr16	23636200	23637200	0.7514934849476691
chr16	23636300	23637300	0.8726921408581204
chr16	23636400	23637400	0.38747494581659975
chr16	23636500	23637500	1.226230093299816
chr16	23636600	23637600	1.467369316811105
chr16	23636700	23637700	1.358457533373693
chr16	23636800	23637800	1.8136752914780565
chr16	23636900	23637900	1.8727602955123688
chr16	23637000	23638000	2.402385481888394
chr16	23637100	23638100	2.2071966166791914
chr16	23637200	23638200	2.8695021379838668
chr16	23637300	23638300	2.2302569228154727
chr16	23637400	23638400	2.365213845710648
chr16	23637500	23638500	1.7463294604276232
chr16	23637600	23638600	1.5331301147617566
chr16	23637700	23638700	1.76318095555956
chr16	23637800	23638800	1.1483426658827611
chr16	23637900	23638900	0.660655816386947
chr16	23638000	23639000	0.8421618251012752
chr16	23638100	23639100	1.3169725445413671
chr16	23638200	23639200	1.0229215373097404
chr16	23638300	23639300	1.6218453185509798
chr16	23638400	23639400	2.0688352700080213
chr16	23639600	23640600	0.20321276429163074
chr16	23639700	23640700	0.2368302304244051
chr16	23639800	23640800	-0.06819006348789829
chr16	23639900	23640900	-0.8228696063780869
chr16	23640000	23641000	-0.9609863114082456
chr16	23640100	23641100	-1.4123361602121638
chr16	23640200	23641200	-1.0280148504490123
chr16	23640300	23641300	-1.105800382382484
chr16	23640400	23641400	-0.8021209235752881
chr16	23640500	23641500	-0.5837173630223347
chr16	23640600	23641600	-0.14108030926053128
chr16	23640700	23641700	-0.13714394045465025
chr16	23640800	23641800	-0.7008655128387264
chr16	23640900	23641900	-0.2365443641274925
chr16	23641000	23642000	-0.47412972310867313
chr16	23641100	23642100	-1.1890817231097353
chr16	23641200	23642200	-1.6736451908214909
chr16	23641300	23642300	-2.15789125490082
chr16	23641400	23642400	-1.7944433445418273
chr16	23641500	23642500	-1.7037984287577908
chr16	23641600	23642600	-2.507692472051223
chr16	23641700	23642700	-2.8008599178882823
chr16	23641800	23642800	-1.6896318436225042
chr16	23641900	23642900	-1.349269754135601
chr16	23642000	23643000	-1.08904644603679
chr16	23642100	23643100	-0.1275951212986636
chr16	23642200	23643200	0.7587186048789581
chr16	23642300	23643300	1.3174047683565402
chr16	23642400	23643400	0.710985688811236
chr16	23642500	23643500	1.326857693940655
chr16	23642600	23643600	1.9612305156438496
chr16	23642700	23643700	2.568792244059171
chr16	23642800	23643800	2.19647767269021
chr16	23642900	23643900	2.2056254357578924
chr16	23643000	23644000	1.7074051191169521
chr16	23643100	23644100	1.510540643048571
chr16	23643200	23644200	0.9273500219427204
chr16	23643300	23644300	1.2871180578639043
chr16	23645200	23646200	1.464701315071178
chr16	23645300	23646300	1.589731824528014
chr16	23645400	23646400	1.1644366778331632
chr16	23645500	23646500	1.0153412714718084
chr16	23645600	23646600	1.0172483004322561
chr16	23645700	23646700	0.6968681644637883
chr16	23645800	23646800	0.3452661162761897
chr16	23645900	23646900	0.3928273629282372
chr16	23646000	23647000	0.34166926603886305
chr16	23646100	23647100	-0.12468831093536528
chr16	23647200	23648200	0.6066944612576832
chr16	23647300	23648300	0.8319823970940432
chr16	23647800	23648800	1.274895990196372
chr16	23647900	23648900	1.2349651054818278
chr16	23648000	23649000	1.2158605517997905
chr16	23648100	23649100	0.5496588022908487
chr16	23648200	23649200	0.6058940658683691
chr16	23648300	23649300	0.5574293202972921
chr16	23648400	23649400	0.5071046974305496
chr16	23648500	23649500	0.4169561101979039
chr16	23648600	23649600	0.152973331007998
chr16	23648700	23649700	0.2401570753268484
chr16	23648800	23649800	0.347277629806154
chr16	23650500	23651500	1.4474979986416818
chr16	23650600	23651600	1.3882894881319223
chr16	23650700	23651700	1.6020072015720246
chr16	23650800	23651800	2.1564358246202584
chr16	23650900	23651900	2.690688234397995
chr16	23651000	23652000	2.1611088680429806
chr16	23651100	23652100	1.791055360371162
chr16	23651200	23652200	2.1901817065432643
chr16	23651300	23652300	2.4448263999970727
chr16	23651400	23652400	1.632770080864309
chr16	23651500	23652500	1.6592518835111651
chr16	23651600	23652600	1.4719421365702707
chr16	23651700	23652700	1.417144503313261
chr16	23651800	23652800	0.6693249663742572
chr16	23651900	23652900	-0.0034987155306176465
chr16	23652000	23653000	0.028054131551034527
chr16	23652100	23653100	0.6959944364823976
chr16	23652200	23653200	0.36398537559148375
chr16	23652300	23653300	0.2697634883157921
chr16	23652400	23653400	0.7600386663172688
chr16	23652500	23653500	0.9013307675525146
chr16	23652600	23653600	1.1936933297830554
chr16	23652700	23653700	0.9952195819579688
chr16	23652800	23653800	1.5016241937117911
chr16	23652900	23653900	2.1626274641992835
chr16	23653000	23654000	1.7096781596443005
chr16	23653100	23654100	0.8925991128549869
chr16	23653200	23654200	0.9875424447911963
chr16	23653300	23654300	0.6120305421473828
chr16	23653400	23654400	0.5035417329718237
chr16	23653500	23654500	0.7305985537835921
chr16	23653600	23654600	0.7022972342809748
chr16	23653700	23654700	0.7543108841834053
chr16	23653800	23654800	0.21046325199665766
chr16	23653900	23654900	-1.1071673128980646
chr16	23654000	23655000	-0.5244919838370011
chr16	23654100	23655100	-0.3534289699329631
chr16	23654200	23655200	-0.7511548577548255
chr16	23654300	23655300	-0.5015715794703742
chr16	23654400	23655400	-0.2354316063361536
chr16	23654500	23655500	-0.3328151647484361
chr16	23654600	23655600	-0.11005242705669233
chr16	23654700	23655700	-0.5754570492278895
chr16	23654800	23655800	-0.6355560502862311
chr16	23654900	23655900	0.6747482728728911
chr16	23655000	23656000	0.853860277151219
chr16	23655100	23656100	0.9736003195711178
chr16	23655200	23656200	1.4599565064143891
chr16	23655300	23656300	1.4546355216352722
chr16	23655400	23656400	1.7536963509929724
chr16	23655500	23656500	1.2145408589599538
chr16	23655600	23656600	1.3960670598065967
chr16	23655700	23656700	1.4288095276099289
chr16	23655800	23656800	2.3970777300262043
chr16	23655900	23656900	2.5098888830346486
chr16	23656100	23657100	2.5355621257432985
chr16	23656200	23657200	2.6238278515961087
chr16	23656300	23657300	2.112139855140074
chr16	23656400	23657400	1.5779863102698406
chr16	23656500	23657500	2.221012017142073
chr16	23656600	23657600	1.9285919728795384
chr16	23656700	23657700	1.8171807600217489
chr16	23656800	23657800	0.8116781497295921
chr16	23656900	23657900	-0.0012697469634392158
chr16	23657000	23658000	-0.08973729204015478
chr16	23657100	23658100	-0.2555816894876857
chr16	23657200	23658200	-0.8786941065787642
chr16	23657300	23658300	-0.7135373322907591
chr16	23657400	23658400	-0.5166737642359306
chr16	23657500	23658500	-0.6981166654373107
chr16	23657600	23658600	-0.2413597266870929
chr16	23657700	23658700	0.3653883829498112
chr16	23657800	23658800	0.7011402538657541
chr16	23657900	23658900	0.9538033427245854
chr16	23658000	23659000	1.147021642904643
chr16	23658100	23659100	0.6633839468433549
chr16	23658200	23659200	1.2333963302966724
chr16	23658300	23659300	1.5036203989447243
chr16	23658400	23659400	1.5040629836137107
chr16	23658500	23659500	1.898259988191748
chr16	23658600	23659600	1.6104188725936872
chr16	23658700	23659700	1.2477630859361908
chr16	23658800	23659800	1.0338117906210107
chr16	23658900	23659900	1.175256777073018
chr16	23659000	23660000	1.432849610722859
chr16	23659100	23660100	2.0583210779646786
chr16	23659200	23660200	1.6087516989036426
chr16	23659300	23660300	1.6949247760781487
chr16	23659400	23660400	2.3901578932968213
chr16	23659500	23660500	1.8827552722237688
chr16	23659600	23660600	1.3577902905226455
chr16	23659700	23660700	0.9986037612059384
chr16	23659800	23660800	1.4381452722919503
chr16	23659900	23660900	1.8728730795772988
chr16	23660000	23661000	1.4663207116115087
chr16	23660100	23661100	1.3631254299962
chr16	23660200	23661200	1.5208993662636685
chr16	23660300	23661300	1.5490882378663566
chr16	23660400	23661400	0.5648873702363127
chr16	23660500	23661500	0.3190063001573032
chr16	23660600	23661600	0.6781655413695301
chr16	23660700	23661700	1.3447146430558359
chr16	23660800	23661800	1.610548117633888
chr16	23660900	23661900	0.6674560398579004
chr16	23661000	23662000	1.0920560088895415
chr16	23661100	23662100	0.943392573099618
chr16	23661200	23662200	1.1496113864392816
chr16	23661300	23662300	0.6519243347082619
chr16	23661400	23662400	0.4410018623826837
chr16	23661500	23662500	1.201365708484531
chr16	23661600	23662600	0.7453275924773459
chr16	23661700	23662700	0.3267719133749393
chr16	23661800	23662800	-1.2491132705809285
chr16	23661900	23662900	-0.5758457811024447
chr16	23662000	23663000	-0.12808673319975408
chr16	23662100	23663100	-0.3521854109194321
chr16	23662200	23663200	-0.5109915767091799
chr16	23662300	23663300	-0.26269790272376503
chr16	23662400	23663400	0.3715455217976519
chr16	23662500	23663500	0.10806704628588767
chr16	23662600	23663600	-0.492405162694771
chr16	23662700	23663700	0.3228658487730482
chr16	23662800	23663800	1.5653124983003222
chr16	23662900	23663900	1.7609297110981683
chr16	23663000	23664000	1.6240006046970439
chr16	23663100	23664100	2.0834720399866047
chr16	23663200	23664200	2.4307835290052164
chr16	23663300	23664300	2.609405398484056
chr16	23663400	23664400	2.543320657539761
chr16	23663500	23664500	2.4238222304315924
chr16	23663600	23664600	3.8117770444289993
chr16	23663700	23664700	3.3558424604372545
chr16	23663800	23664800	3.242188105047284
chr16	23663900	23664900	2.568994189532602
chr16	23664000	23665000	1.8988662294406857
chr16	23664100	23665100	1.841073300275549
chr16	23664200	23665200	1.4132652314793803
chr16	23664300	23665300	1.4270759369081938
chr16	23664400	23665400	0.9960201342437882
chr16	23664500	23665500	0.7317369376113683
chr16	23664600	23665600	0.41574216637583017
chr16	23664700	23665700	0.9295300891478948
chr16	23664800	23665800	0.6340884376699013
chr16	23664900	23665900	1.3226655242001049
chr16	23665000	23666000	1.3840984915254098
chr16	23665100	23666100	1.547678688717634
chr16	23665200	23666200	2.057834664690543
chr16	23665300	23666300	1.7791975826348263
chr16	23665400	23666400	2.376318551970465
chr16	23665500	23666500	2.05787054475202
chr16	23665600	23666600	1.9501542823090283
chr16	23665700	23666700	0.9841295761452457
chr16	23665800	23666800	1.3987907395423091
chr16	23665900	23666900	0.6786012911389272
chr16	23666000	23667000	0.9129773063747095
chr16	23666100	23667100	0.9725610821866482
chr16	23666200	23667200	1.0526387264085086
chr16	23666300	23667300	0.7562455376853736
chr16	23666400	23667400	0.7376684333372099
chr16	23666500	23667500	1.9032080971665948
chr16	23666600	23667600	2.0619744995853098
chr16	23666700	23667700	1.8690798474687944
chr16	23666800	23667800	1.6302681585596153
chr16	23666900	23667900	2.0512833006125577
chr16	23667000	23668000	2.071072800932157
chr16	23667100	23668100	1.8383599410906573
chr16	23667200	23668200	1.731713309871781
chr16	23667300	23668300	2.496198824368616
chr16	23667400	23668400	1.5769048844890012
chr16	23667500	23668500	0.7756722784774986
chr16	23667600	23668600	0.12971095595645254
chr16	23667700	23668700	0.40466265678201796
chr16	23667800	23668800	0.07967410393796942
chr16	23667900	23668900	-0.036528835765033324
chr16	23668000	23669000	-0.20554368455025385
chr16	23668100	23669100	0.09697078175246736
chr16	23668200	23669200	-0.6160638996069137
chr16	23668300	23669300	-1.5987025496630447
chr16	23668400	23669400	-0.957527536865558
chr16	23668500	23669500	-0.8187868248757377
chr16	23668600	23669600	-0.6876682156391765
chr16	23668700	23669700	-0.4299625668193652
chr16	23668800	23669800	-0.4720363774013574
chr16	23668900	23669900	-0.7434092349978634
chr16	23669000	23670000	-0.3917231163231367
chr16	23669100	23670100	-0.4689189213946185
chr16	23669200	23670200	0.35575736370408395
chr16	23669300	23670300	0.9177658993192812
chr16	23669400	23670400	1.5015332700864268
chr16	23669500	23670500	1.5509698128358895
chr16	23669600	23670600	1.8543513072407958
chr16	23669700	23670700	2.029976890598154
chr16	23669800	23670800	1.7925765101985836
chr16	23669900	23670900	2.2613327873879983
chr16	23670000	23671000	2.0931174063764657
chr16	23670100	23671100	2.0371731183841235
chr16	23670200	23671200	1.2083305108975868
chr16	23670300	23671300	0.9279438956624076
chr16	23670400	23671400	0.4678019465221082
chr16	23670500	23671500	0.7143187173569873
chr16	23670600	23671600	0.7552412246749118
chr16	23670700	23671700	0.575018389992515
chr16	23670800	23671800	1.2520001582231812
chr16	23670900	23671900	1.2087693837580948
chr16	23671000	23672000	1.2097589442415884
chr16	23671100	23672100	1.496196182515581
chr16	23671200	23672200	1.0137234921965579
chr16	23671300	23672300	1.6927455210496154
chr16	23671400	23672400	1.5911393186202858
chr16	23671500	23672500	0.9152490699653412
chr16	23671600	23672600	0.5055333191815655
chr16	23671700	23672700	0.4425158010887485
chr16	23671800	23672800	0.3029831712653869
chr16	23671900	23672900	0.3682544144837191
chr16	23672000	23673000	0.3226249485385578
chr16	23672100	23673100	-0.18476489596752035
chr16	23672200	23673200	0.55213843276012
chr16	23672300	23673300	-0.00946719949491468
chr16	23672400	23673400	-0.02978322229672122
chr16	23672500	23673500	0.9235514825476344
chr16	23672600	23673600	1.360626999223174
chr16	23672700	23673700	1.2704446067685569
chr16	23672800	23673800	1.7111811149135865
chr16	23672900	23673900	1.26411731227449
chr16	23673000	23674000	0.6682213950359067
chr16	23673100	23674100	0.8098818116224337
chr16	23673200	23674200	1.2462242914401012
chr16	23673300	23674300	1.2592453570436597
chr16	23673400	23674400	1.0877786735075152
chr16	23673500	23674500	0.8719626422761287
chr16	23673600	23674600	0.2686937590135584
chr16	23673700	23674700	0.4794287888587243
chr16	23673800	23674800	-0.6858572540514113
chr16	23673900	23674900	-0.0998722358286461
chr16	23674000	23675000	0.4417190397076666
chr16	23674100	23675100	-0.3831498701002645
chr16	23674200	23675200	-0.5459756837725829
chr16	23674300	23675300	-0.10075860715301344
chr16	23674400	23675400	0.18031627492330907
chr16	23674500	23675500	-0.10110924812188328
chr16	23674600	23675600	-0.1948714810220629
chr16	23674700	23675700	-0.6877114232689076
chr16	23674800	23675800	0.12815506849604166
chr16	23674900	23675900	-0.16865370606072955
chr16	23675000	23676000	0.09406831047912576
chr16	23675100	23676100	1.1217347146701997
chr16	23675200	23676200	1.1657493975694322
chr16	23675500	23676500	2.1762172346155952
chr16	23675600	23676600	3.128191795187132
chr16	23675700	23676700	3.4911779792991213
chr16	23675800	23676800	3.0899949918971203
chr16	23675900	23676900	3.2790120262338296
chr16	23676000	23677000	2.8839211295421907
chr16	23676100	23677100	2.7442891926653767
chr16	23676200	23677200	2.6432778079234143
chr16	23676300	23677300	2.6751924422499087
chr16	23676400	23677400	1.7880920050899909
chr16	23676500	23677500	1.9351801932872263
chr16	23676600	23677600	1.3713652083674124
chr16	23676700	23677700	1.2670969271496706
chr16	23676800	23677800	1.4938516905444037
chr16	23676900	23677900	1.1644553016790924
chr16	23677000	23678000	1.005648823850379
chr16	23677100	23678100	0.9855709039871912
chr16	23677200	23678200	1.1746153958471497
chr16	23677300	23678300	0.6885423360145468
chr16	23677400	23678400	0.6290069253022114
chr16	23677500	23678500	0.5935443348538628
chr16	23677600	23678600	0.7511481292186316
chr16	23677700	23678700	0.5145939451559308
chr16	23677800	23678800	0.8303763508241402
chr16	23677900	23678900	0.34356544280733964
chr16	23678000	23679000	0.7482727345082945
chr16	23678100	23679100	1.5380628439604316
chr16	23678200	23679200	2.1540153069692867
chr16	23678300	23679300	2.671880569422026
chr16	23678400	23679400	3.4746265483977608
chr16	23678500	23679500	3.56274588808388
chr16	23678600	23679600	3.0747999149021488
chr16	23678700	23679700	3.2068473752355646
chr16	23678800	23679800	2.9412479132941254
chr16	23678900	23679900	3.7553312415559192
chr16	23679000	23680000	3.8287944442314856
chr16	23679100	23680100	3.0142282787686003
chr16	23679200	23680200	2.843778745323476
chr16	23679300	23680300	3.7432518068986886
chr16	23679400	23680400	2.0496332249553317
chr16	23679500	23680500	2.18009432596591
chr16	23679600	23680600	2.6097521114683784
chr16	23679700	23680700	2.5683163180958437
chr16	23679800	23680800	2.5765564907480125
chr16	23679900	23680900	2.9787015110075354
chr16	23680000	23681000	3.877227322614481
chr16	23680100	23681100	4.754967018501921
chr16	23680200	23681200	3.7274927836394696
chr16	23680300	23681300	2.9371392886563963
chr16	23680400	23681400	2.901958010233966
chr16	23680500	23681500	3.1308197904273687
chr16	23680600	23681600	3.2328340368355097
chr16	23680700	23681700	3.402704658145277
chr16	23680800	23681800	3.653395687099141
chr16	23680900	23681900	3.493981610623992
chr16	23681000	23682000	2.842138838638993
chr16	23681100	23682100	1.8230005676545264
chr16	23681200	23682200	2.5624782009774942
chr16	23681300	23682300	2.4461521462104114
chr16	23681400	23682400	2.79517034823852
chr16	23681500	23682500	2.294083693980538
chr16	23683600	23684600	0.8725259739760453
chr16	23683700	23684700	1.05193944985405
chr16	23683800	23684800	1.2279485004574937
chr16	23683900	23684900	1.212575050861473
chr16	23685100	23686100	0.35787227223704604
chr16	23685200	23686200	0.382413925410266
chr16	23685300	23686300	0.4945284873253364
chr16	23685400	23686400	1.057616251890631
chr16	23685500	23686500	0.9760176451498688
chr16	23685600	23686600	0.9821112583856456
chr16	23685700	23686700	0.7689395351422159
chr16	23685800	23686800	0.4183304070710064
chr16	23685900	23686900	0.8988967115503212
chr16	23686000	23687000	0.5079247747836153
chr16	23686100	23687100	0.8866196887008192
chr16	23686200	23687200	1.1461655565236728
chr16	23686300	23687300	1.4522221767245511
chr16	23686400	23687400	1.0210669543278974
chr16	23686500	23687500	1.4064303051403846
chr16	23686600	23687600	1.4511072998504213
chr16	23686700	23687700	1.8760609426647112
chr16	23686800	23687800	2.018086773658557
chr16	23686900	23687900	1.6607425122444244
chr16	23687000	23688000	2.380746189204534
chr16	23687100	23688100	2.560507841476374
chr16	23687200	23688200	2.5137144175541217
chr16	23687300	23688300	2.204528302794955
chr16	23687400	23688400	1.8843787871790736
chr16	23687500	23688500	1.6928038038149755
chr16	23687600	23688600	1.6511459108797817
chr16	23687700	23688700	0.8602401409140659
chr16	23687800	23688800	1.3328478915345343
chr16	23687900	23688900	1.2103982371302593
chr16	23688000	23689000	1.242589562770546
chr16	23688100	23689100	1.2486291354251309
chr16	23688200	23689200	1.4581898501701192
chr16	23688300	23689300	1.4777134124300662
chr16	23688400	23689400	2.4891165976137994
chr16	23688500	23689500	2.0485952018422
chr16	23688600	23689600	3.0397361210798723
chr16	23688700	23689700	4.169507793366401
chr16	23688800	23689800	3.4840471650388563
chr16	23688900	23689900	3.9787810682974136
chr16	23689000	23690000	4.803139492114134
chr16	23689100	23690100	5.134356446717082
chr16	23689200	23690200	5.418947594191035
chr16	23689300	23690300	5.783592158994875
chr16	23689400	23690400	5.101668136353122
chr16	23689500	23690500	5.6275603753022265
chr16	23689600	23690600	4.365645719477085
chr16	23689700	23690700	3.74218253742296
chr16	23689800	23690800	3.752933659942898
chr16	23689900	23690900	3.621397544207108
chr16	23690000	23691000	3.320641501110846
chr16	23690100	23691100	3.12976745262036
chr16	23690200	23691200	2.6014525777639426
chr16	23690300	23691300	2.5025414917963142
chr16	23690400	23691400	2.793361620862873
chr16	23690500	23691500	2.8160996117071875
chr16	23690600	23691600	3.309597007794128
chr16	23690700	23691700	2.900353647705644
chr16	23690800	23691800	3.352173238175983
chr16	23690900	23691900	3.1472682941509635
chr16	23691000	23692000	2.2162625824320314
chr16	23691100	23692100	2.484145839833333
chr16	23691200	23692200	2.550151104951256
chr16	23691300	23692300	2.6185711218274297
chr16	23691400	23692400	2.6545047735544736
chr16	23691500	23692500	2.192088334995867
chr16	23691600	23692600	2.267805894450704
chr16	23691700	23692700	2.9172668500289536
chr16	23691800	23692800	2.6796316334249406
chr16	23691900	23692900	2.706722105674023
chr16	23692000	23693000	2.7513608358085477
chr16	23692100	23693100	2.5941831347165087
chr16	23692200	23693200	2.701846475780697
chr16	23692300	23693300	2.2835048695838243
chr16	23692400	23693400	1.9546102546849904
chr16	23692500	23693500	2.0895423456827165
chr16	23692800	23693800	1.122544374114264
chr16	23692900	23693900	1.98638576908425
chr16	23693000	23694000	2.058370413534456
chr16	23693100	23694100	1.3934101727152295
chr16	23693200	23694200	1.1832962211054996
chr16	23693300	23694300	0.8676764330407459
chr16	23693400	23694400	1.4033383732204845
chr16	23693500	23694500	1.5617274275311177
chr16	23693600	23694600	1.656665360682914
chr16	23693700	23694700	1.913691557622667
chr16	23693800	23694800	1.7436692417598871
chr16	23693900	23694900	1.0685043562591767
chr16	23694000	23695000	0.7168672050897019
chr16	23694100	23695100	0.7518055655241537
chr16	23694200	23695200	0.663246007174735
chr16	23694300	23695300	1.4124807727337847
chr16	23694400	23695400	1.5634330341667912
chr16	23694500	23695500	0.7033621190720234
chr16	23694600	23695600	0.5874368636786745
chr16	23694700	23695700	0.25439463263992274
```
